## Supplementary File 5. Zonkey (Schubert et al. 2017) report for donkey specimen Ancient5. for "No genetic evidence yet for hinnies at Mazongshan (400-160 BCE), northwestern China": incl_ts.frq.strat (part 125 of 295)

```
   9  chr9_37565781     HPrz    T    C        1      2        2 
   9  chr9_37565781     ZBoe    T    C        0      0        2 
   9  chr9_37565781     ZGre    T    C        0      0        2 
   9  chr9_37565781     ZHar    T    C        0      0        2 
   9  chr9_37565781   Sample    T    C        0      0        2 
   9  chr9_37591795     AAsi    T    G        0      0        2 
   9  chr9_37591795     AKia    T    G        1      2        2 
   9  chr9_37591795     AOna    T    G        1      2        2 
   9  chr9_37591795     ASom    T    G        0      0        2 
   9  chr9_37591795     HCab    T    G        0      0        2 
   9  chr9_37591795     HPrz    T    G        0      0        2 
   9  chr9_37591795     ZBoe    T    G        0      0        2 
   9  chr9_37591795     ZGre    T    G        0      0        2 
   9  chr9_37591795     ZHar    T    G        0      0        2 
   9  chr9_37591795   Sample    T    G        0      0        2 
   9  chr9_37591940     AAsi    C    G        0      0        2 
   9  chr9_37591940     AKia    C    G        0      0        2 
   9  chr9_37591940     AOna    C    G        0      0        2 
   9  chr9_37591940     ASom    C    G        0      0        2 
   9  chr9_37591940     HCab    C    G        0      0        2 
   9  chr9_37591940     HPrz    C    G        0      0        2 
   9  chr9_37591940     ZBoe    C    G        0      0        2 
   9  chr9_37591940     ZGre    C    G      0.5      1        2 
   9  chr9_37591940     ZHar    C    G        0      0        2 
   9  chr9_37591940   Sample    C    G        0      0        2 
   9  chr9_37593901     AAsi    C    A        0      0        2 
   9  chr9_37593901     AKia    C    A        0      0        2 
   9  chr9_37593901     AOna    C    A        0      0        2 
   9  chr9_37593901     ASom    C    A        0      0        2 
   9  chr9_37593901     HCab    C    A      0.5      1        2 
   9  chr9_37593901     HPrz    C    A        1      2        2 
   9  chr9_37593901     ZBoe    C    A        0      0        2 
   9  chr9_37593901     ZGre    C    A        0      0        2 
   9  chr9_37593901     ZHar    C    A        0      0        2 
   9  chr9_37593901   Sample    C    A        0      0        2 
   9  chr9_37604548     AAsi    C    T        0      0        2 
   9  chr9_37604548     AKia    C    T        0      0        2 
   9  chr9_37604548     AOna    C    T        0      0        2 
   9  chr9_37604548     ASom    C    T        0      0        2 
   9  chr9_37604548     HCab    C    T        0      0        2 
   9  chr9_37604548     HPrz    C    T        0      0        2 
   9  chr9_37604548     ZBoe    C    T      0.5      1        2 
   9  chr9_37604548     ZGre    C    T        0      0        2 
   9  chr9_37604548     ZHar    C    T        0      0        2 
   9  chr9_37604548   Sample    C    T        0      0        2 
   9  chr9_37607750     AAsi    A    G        0      0        2 
   9  chr9_37607750     AKia    A    G        0      0        2 
   9  chr9_37607750     AOna    A    G        0      0        2 
   9  chr9_37607750     ASom    A    G        0      0        2 
   9  chr9_37607750     HCab    A    G        0      0        2 
   9  chr9_37607750     HPrz    A    G        0      0        2 
   9  chr9_37607750     ZBoe    A    G        0      0        2 
   9  chr9_37607750     ZGre    A    G      0.5      1        2 
   9  chr9_37607750     ZHar    A    G        0      0        2 
   9  chr9_37607750   Sample    A    G        0      0        2 
   9  chr9_37608742     AAsi    C    T        0      0        2 
   9  chr9_37608742     AKia    C    T        1      2        2 
   9  chr9_37608742     AOna    C    T        0      0        2 
   9  chr9_37608742     ASom    C    T        0      0        2 
   9  chr9_37608742     HCab    C    T        0      0        2 
   9  chr9_37608742     HPrz    C    T        0      0        2 
   9  chr9_37608742     ZBoe    C    T        0      0        2 
   9  chr9_37608742     ZGre    C    T        0      0        2 
   9  chr9_37608742     ZHar    C    T        0      0        2 
   9  chr9_37608742   Sample    C    T        0      0        2 
   9  chr9_37618797     AAsi    C    A        0      0        2 
   9  chr9_37618797     AKia    C    A        0      0        2 
   9  chr9_37618797     AOna    C    A        0      0        2 
   9  chr9_37618797     ASom    C    A      0.5      1        2 
   9  chr9_37618797     HCab    C    A        0      0        2 
   9  chr9_37618797     HPrz    C    A        0      0        2 
   9  chr9_37618797     ZBoe    C    A        0      0        2 
   9  chr9_37618797     ZGre    C    A        0      0        2 
   9  chr9_37618797     ZHar    C    A        0      0        2 
   9  chr9_37618797   Sample    C    A        0      0        2 
   9  chr9_37618977     AAsi    C    T        0      0        2 
   9  chr9_37618977     AKia    C    T        0      0        2 
   9  chr9_37618977     AOna    C    T        0      0        2 
   9  chr9_37618977     ASom    C    T        0      0        2 
   9  chr9_37618977     HCab    C    T        1      2        2 
   9  chr9_37618977     HPrz    C    T        1      2        2 
   9  chr9_37618977     ZBoe    C    T        0      0        2 
   9  chr9_37618977     ZGre    C    T        0      0        2 
   9  chr9_37618977     ZHar    C    T        0      0        2 
   9  chr9_37618977   Sample    C    T        0      0        2 
   9  chr9_37633927     AAsi    C    G      0.5      1        2 
   9  chr9_37633927     AKia    C    G        0      0        2 
   9  chr9_37633927     AOna    C    G        0      0        2 
   9  chr9_37633927     ASom    C    G        0      0        2 
   9  chr9_37633927     HCab    C    G        0      0        2 
   9  chr9_37633927     HPrz    C    G        0      0        2 
   9  chr9_37633927     ZBoe    C    G        0      0        2 
   9  chr9_37633927     ZGre    C    G        0      0        2 
   9  chr9_37633927     ZHar    C    G        0      0        2 
   9  chr9_37633927   Sample    C    G        0      0        2 
   9  chr9_37636272     AAsi    C    T        0      0        2 
   9  chr9_37636272     AKia    C    T        0      0        2 
   9  chr9_37636272     AOna    C    T        0      0        2 
   9  chr9_37636272     ASom    C    T        0      0        2 
   9  chr9_37636272     HCab    C    T        0      0        2 
   9  chr9_37636272     HPrz    C    T        0      0        2 
   9  chr9_37636272     ZBoe    C    T        0      0        2 
   9  chr9_37636272     ZGre    C    T      0.5      1        2 
   9  chr9_37636272     ZHar    C    T        0      0        2 
   9  chr9_37636272   Sample    C    T        0      0        2 
   9  chr9_37640440     AAsi    G    T        0      0        2 
   9  chr9_37640440     AKia    G    T        0      0        2 
   9  chr9_37640440     AOna    G    T        0      0        2 
   9  chr9_37640440     ASom    G    T        0      0        2 
   9  chr9_37640440     HCab    G    T        1      2        2 
   9  chr9_37640440     HPrz    G    T        1      2        2 
   9  chr9_37640440     ZBoe    G    T        0      0        2 
   9  chr9_37640440     ZGre    G    T        0      0        2 
   9  chr9_37640440     ZHar    G    T        0      0        2 
   9  chr9_37640440   Sample    G    T        0      0        2 
   9  chr9_37641247     AAsi    G    A        0      0        2 
   9  chr9_37641247     AKia    G    A        0      0        2 
   9  chr9_37641247     AOna    G    A        0      0        2 
   9  chr9_37641247     ASom    G    A      0.5      1        2 
   9  chr9_37641247     HCab    G    A        0      0        2 
   9  chr9_37641247     HPrz    G    A        0      0        2 
   9  chr9_37641247     ZBoe    G    A        0      0        2 
   9  chr9_37641247     ZGre    G    A        0      0        2 
   9  chr9_37641247     ZHar    G    A        0      0        2 
   9  chr9_37641247   Sample    G    A        0      0        2 
   9  chr9_37651127     AAsi    T    A        0      0        2 
   9  chr9_37651127     AKia    T    A        0      0        2 
   9  chr9_37651127     AOna    T    A        0      0        2 
   9  chr9_37651127     ASom    T    A        0      0        2 
   9  chr9_37651127     HCab    T    A      0.5      1        2 
   9  chr9_37651127     HPrz    T    A        1      2        2 
   9  chr9_37651127     ZBoe    T    A        0      0        2 
   9  chr9_37651127     ZGre    T    A        0      0        2 
   9  chr9_37651127     ZHar    T    A        0      0        2 
   9  chr9_37651127   Sample    T    A        0      0        2 
   9  chr9_37651507     AAsi    A    G        0      0        2 
   9  chr9_37651507     AKia    A    G        0      0        2 
   9  chr9_37651507     AOna    A    G        0      0        2 
   9  chr9_37651507     ASom    A    G        0      0        2 
   9  chr9_37651507     HCab    A    G        0      0        2 
   9  chr9_37651507     HPrz    A    G        0      0        2 
   9  chr9_37651507     ZBoe    A    G      0.5      1        2 
   9  chr9_37651507     ZGre    A    G        0      0        2 
   9  chr9_37651507     ZHar    A    G        0      0        2 
   9  chr9_37651507   Sample    A    G        0      0        2 
   9  chr9_37656729     AAsi    C    T        0      0        2 
   9  chr9_37656729     AKia    C    T        0      0        2 
   9  chr9_37656729     AOna    C    T        0      0        2 
   9  chr9_37656729     ASom    C    T        0      0        2 
   9  chr9_37656729     HCab    C    T        1      2        2 
   9  chr9_37656729     HPrz    C    T        1      2        2 
   9  chr9_37656729     ZBoe    C    T        0      0        2 
   9  chr9_37656729     ZGre    C    T        0      0        2 
   9  chr9_37656729     ZHar    C    T        0      0        2 
   9  chr9_37656729   Sample    C    T        0      0        2 
   9  chr9_37665013     AAsi    G    A        0      0        2 
   9  chr9_37665013     AKia    G    A        0      0        2 
   9  chr9_37665013     AOna    G    A        0      0        2 
   9  chr9_37665013     ASom    G    A        0      0        2 
   9  chr9_37665013     HCab    G    A        1      2        2 
   9  chr9_37665013     HPrz    G    A        1      2        2 
   9  chr9_37665013     ZBoe    G    A        0      0        2 
   9  chr9_37665013     ZGre    G    A        0      0        2 
   9  chr9_37665013     ZHar    G    A        0      0        2 
   9  chr9_37665013   Sample    G    A        0      0        2 
   9  chr9_37666939     AAsi    C    A        0      0        2 
   9  chr9_37666939     AKia    C    A        1      2        2 
   9  chr9_37666939     AOna    C    A        0      0        2 
   9  chr9_37666939     ASom    C    A        0      0        2 
   9  chr9_37666939     HCab    C    A        0      0        2 
   9  chr9_37666939     HPrz    C    A        0      0        2 
   9  chr9_37666939     ZBoe    C    A        0      0        2 
   9  chr9_37666939     ZGre    C    A        0      0        2 
   9  chr9_37666939     ZHar    C    A        0      0        2 
   9  chr9_37666939   Sample    C    A        0      0        2 
   9  chr9_37668349     AAsi    A    G        0      0        2 
   9  chr9_37668349     AKia    A    G        0      0        2 
   9  chr9_37668349     AOna    A    G        0      0        2 
   9  chr9_37668349     ASom    A    G        0      0        2 
   9  chr9_37668349     HCab    A    G        0      0        2 
   9  chr9_37668349     HPrz    A    G        0      0        2 
   9  chr9_37668349     ZBoe    A    G        0      0        2 
   9  chr9_37668349     ZGre    A    G        1      2        2 
   9  chr9_37668349     ZHar    A    G        0      0        2 
   9  chr9_37668349   Sample    A    G        0      0        2 
   9  chr9_37669777     AAsi    G    C        1      2        2 
   9  chr9_37669777     AKia    G    C        1      2        2 
   9  chr9_37669777     AOna    G    C        1      2        2 
   9  chr9_37669777     ASom    G    C        1      2        2 
   9  chr9_37669777     HCab    G    C        0      0        2 
   9  chr9_37669777     HPrz    G    C        0      0        2 
   9  chr9_37669777     ZBoe    G    C        0      0        2 
   9  chr9_37669777     ZGre    G    C        0      0        2 
   9  chr9_37669777     ZHar    G    C        0      0        2 
   9  chr9_37669777   Sample    G    C        1      2        2 
   9  chr9_37674108     AAsi    A    G        0      0        2 
   9  chr9_37674108     AKia    A    G        0      0        2 
   9  chr9_37674108     AOna    A    G        0      0        2 
   9  chr9_37674108     ASom    A    G        0      0        2 
   9  chr9_37674108     HCab    A    G        0      0        2 
   9  chr9_37674108     HPrz    A    G        0      0        2 
   9  chr9_37674108     ZBoe    A    G        0      0        2 
   9  chr9_37674108     ZGre    A    G        0      0        2 
   9  chr9_37674108     ZHar    A    G        1      2        2 
   9  chr9_37674108   Sample    A    G        0      0        2 
   9  chr9_37676186     AAsi    G    T        0      0        2 
   9  chr9_37676186     AKia    G    T        0      0        2 
   9  chr9_37676186     AOna    G    T        0      0        2 
   9  chr9_37676186     ASom    G    T        0      0        2 
   9  chr9_37676186     HCab    G    T        1      2        2 
   9  chr9_37676186     HPrz    G    T        1      2        2 
   9  chr9_37676186     ZBoe    G    T        0      0        2 
   9  chr9_37676186     ZGre    G    T        0      0        2 
   9  chr9_37676186     ZHar    G    T        0      0        2 
   9  chr9_37676186   Sample    G    T        0      0        2 
   9  chr9_37676352     AAsi    T    C        0      0        2 
   9  chr9_37676352     AKia    T    C        0      0        2 
   9  chr9_37676352     AOna    T    C        0      0        2 
   9  chr9_37676352     ASom    T    C      0.5      1        2 
   9  chr9_37676352     HCab    T    C        0      0        2 
   9  chr9_37676352     HPrz    T    C        0      0        2 
   9  chr9_37676352     ZBoe    T    C        0      0        2 
   9  chr9_37676352     ZGre    T    C        0      0        2 
   9  chr9_37676352     ZHar    T    C        0      0        2 
   9  chr9_37676352   Sample    T    C        0      0        2 
   9  chr9_37690557     AAsi    G    A        0      0        2 
   9  chr9_37690557     AKia    G    A        0      0        2 
   9  chr9_37690557     AOna    G    A        0      0        2 
   9  chr9_37690557     ASom    G    A        0      0        2 
   9  chr9_37690557     HCab    G    A        0      0        2 
   9  chr9_37690557     HPrz    G    A        0      0        2 
   9  chr9_37690557     ZBoe    G    A        0      0        2 
   9  chr9_37690557     ZGre    G    A        0      0        2 
   9  chr9_37690557     ZHar    G    A        1      2        2 
   9  chr9_37690557   Sample    G    A        0      0        2 
   9  chr9_37702386     AAsi    G    T        0      0        2 
   9  chr9_37702386     AKia    G    T        0      0        2 
   9  chr9_37702386     AOna    G    T        0      0        2 
   9  chr9_37702386     ASom    G    T        0      0        2 
   9  chr9_37702386     HCab    G    T        0      0        2 
   9  chr9_37702386     HPrz    G    T        0      0        2 
   9  chr9_37702386     ZBoe    G    T        0      0        2 
   9  chr9_37702386     ZGre    G    T        1      2        2 
   9  chr9_37702386     ZHar    G    T        0      0        2 
   9  chr9_37702386   Sample    G    T        0      0        2 
   9  chr9_37706115     AAsi    T    C        0      0        2 
   9  chr9_37706115     AKia    T    C        0      0        2 
   9  chr9_37706115     AOna    T    C        0      0        2 
   9  chr9_37706115     ASom    T    C        0      0        2 
   9  chr9_37706115     HCab    T    C        0      0        2 
   9  chr9_37706115     HPrz    T    C        0      0        2 
   9  chr9_37706115     ZBoe    T    C        0      0        2 
   9  chr9_37706115     ZGre    T    C      0.5      1        2 
   9  chr9_37706115     ZHar    T    C        0      0        2 
   9  chr9_37706115   Sample    T    C        0      0        2 
   9  chr9_37706165     AAsi    G    C        0      0        2 
   9  chr9_37706165     AKia    G    C        0      0        2 
   9  chr9_37706165     AOna    G    C        0      0        2 
   9  chr9_37706165     ASom    G    C        0      0        2 
   9  chr9_37706165     HCab    G    C        1      2        2 
   9  chr9_37706165     HPrz    G    C        1      2        2 
   9  chr9_37706165     ZBoe    G    C        0      0        2 
   9  chr9_37706165     ZGre    G    C        0      0        2 
   9  chr9_37706165     ZHar    G    C        0      0        2 
   9  chr9_37706165   Sample    G    C        0      0        2 
   9  chr9_37713625     AAsi    A    G        0      0        2 
   9  chr9_37713625     AKia    A    G        0      0        2 
   9  chr9_37713625     AOna    A    G        0      0        2 
   9  chr9_37713625     ASom    A    G        0      0        2 
   9  chr9_37713625     HCab    A    G        0      0        2 
   9  chr9_37713625     HPrz    A    G        0      0        2 
   9  chr9_37713625     ZBoe    A    G        1      2        2 
   9  chr9_37713625     ZGre    A    G        0      0        2 
   9  chr9_37713625     ZHar    A    G        0      0        2 
   9  chr9_37713625   Sample    A    G        0      0        2 
   9  chr9_37716726     AAsi    A    C        0      0        2 
   9  chr9_37716726     AKia    A    C        0      0        2 
   9  chr9_37716726     AOna    A    C        0      0        2 
   9  chr9_37716726     ASom    A    C        0      0        2 
   9  chr9_37716726     HCab    A    C        1      2        2 
   9  chr9_37716726     HPrz    A    C        1      2        2 
   9  chr9_37716726     ZBoe    A    C        0      0        2 
   9  chr9_37716726     ZGre    A    C        0      0        2 
   9  chr9_37716726     ZHar    A    C        0      0        2 
   9  chr9_37716726   Sample    A    C        0      0        2 
   9  chr9_37718720     AAsi    G    A        1      2        2 
   9  chr9_37718720     AKia    G    A        0      0        2 
   9  chr9_37718720     AOna    G    A        0      0        2 
   9  chr9_37718720     ASom    G    A        1      2        2 
   9  chr9_37718720     HCab    G    A        0      0        2 
   9  chr9_37718720     HPrz    G    A        0      0        2 
   9  chr9_37718720     ZBoe    G    A        0      0        2 
   9  chr9_37718720     ZGre    G    A        0      0        2 
   9  chr9_37718720     ZHar    G    A        0      0        2 
   9  chr9_37718720   Sample    G    A        1      2        2 
   9  chr9_37720142     AAsi    C    T      0.5      1        2 
   9  chr9_37720142     AKia    C    T        0      0        2 
   9  chr9_37720142     AOna    C    T        0      0        2 
   9  chr9_37720142     ASom    C    T        0      0        2 
   9  chr9_37720142     HCab    C    T        0      0        2 
   9  chr9_37720142     HPrz    C    T        0      0        2 
   9  chr9_37720142     ZBoe    C    T        0      0        2 
   9  chr9_37720142     ZGre    C    T        0      0        2 
   9  chr9_37720142     ZHar    C    T        0      0        2 
   9  chr9_37720142   Sample    C    T        0      0        2 
   9  chr9_37721282     AAsi    G    A        0      0        2 
   9  chr9_37721282     AKia    G    A        0      0        2 
   9  chr9_37721282     AOna    G    A        0      0        2 
   9  chr9_37721282     ASom    G    A      0.5      1        2 
   9  chr9_37721282     HCab    G    A        0      0        2 
   9  chr9_37721282     HPrz    G    A        0      0        2 
   9  chr9_37721282     ZBoe    G    A        0      0        2 
   9  chr9_37721282     ZGre    G    A        0      0        2 
   9  chr9_37721282     ZHar    G    A        0      0        2 
   9  chr9_37721282   Sample    G    A        0      0        2 
   9  chr9_37725227     AAsi    A    G        0      0        2 
   9  chr9_37725227     AKia    A    G        0      0        2 
   9  chr9_37725227     AOna    A    G        0      0        2 
   9  chr9_37725227     ASom    A    G        0      0        2 
   9  chr9_37725227     HCab    A    G        0      0        2 
   9  chr9_37725227     HPrz    A    G      0.5      1        2 
   9  chr9_37725227     ZBoe    A    G        0      0        2 
   9  chr9_37725227     ZGre    A    G        0      0        2 
   9  chr9_37725227     ZHar    A    G        0      0        2 
   9  chr9_37725227   Sample    A    G        0      0        2 
   9  chr9_37750066     AAsi    C    A        0      0        2 
   9  chr9_37750066     AKia    C    A        0      0        2 
   9  chr9_37750066     AOna    C    A        0      0        2 
   9  chr9_37750066     ASom    C    A        1      2        2 
   9  chr9_37750066     HCab    C    A        0      0        2 
   9  chr9_37750066     HPrz    C    A        0      0        2 
   9  chr9_37750066     ZBoe    C    A        0      0        2 
   9  chr9_37750066     ZGre    C    A        0      0        2 
   9  chr9_37750066     ZHar    C    A        0      0        2 
   9  chr9_37750066   Sample    C    A        0      0        2 
   9  chr9_37761270     AAsi    A    G        0      0        2 
   9  chr9_37761270     AKia    A    G        0      0        2 
   9  chr9_37761270     AOna    A    G        0      0        2 
   9  chr9_37761270     ASom    A    G        0      0        2 
   9  chr9_37761270     HCab    A    G        0      0        2 
   9  chr9_37761270     HPrz    A    G        0      0        2 
   9  chr9_37761270     ZBoe    A    G        0      0        2 
   9  chr9_37761270     ZGre    A    G        0      0        2 
   9  chr9_37761270     ZHar    A    G        1      2        2 
   9  chr9_37761270   Sample    A    G        0      0        2 
   9  chr9_37764382     AAsi    A    C        0      0        2 
   9  chr9_37764382     AKia    A    C        1      2        2 
   9  chr9_37764382     AOna    A    C      0.5      1        2 
   9  chr9_37764382     ASom    A    C        0      0        2 
   9  chr9_37764382     HCab    A    C        0      0        2 
   9  chr9_37764382     HPrz    A    C        0      0        2 
   9  chr9_37764382     ZBoe    A    C        0      0        2 
   9  chr9_37764382     ZGre    A    C        0      0        2 
   9  chr9_37764382     ZHar    A    C        0      0        2 
   9  chr9_37764382   Sample    A    C        0      0        2 
   9  chr9_37775584     AAsi    G    T        0      0        2 
   9  chr9_37775584     AKia    G    T        0      0        2 
   9  chr9_37775584     AOna    G    T        0      0        2 
   9  chr9_37775584     ASom    G    T        0      0        2 
   9  chr9_37775584     HCab    G    T        1      2        2 
   9  chr9_37775584     HPrz    G    T        1      2        2 
   9  chr9_37775584     ZBoe    G    T        0      0        2 
   9  chr9_37775584     ZGre    G    T        0      0        2 
   9  chr9_37775584     ZHar    G    T        0      0        2 
   9  chr9_37775584   Sample    G    T        0      0        2 
   9  chr9_37782698     AAsi    A    C        0      0        2 
   9  chr9_37782698     AKia    A    C        0      0        2 
   9  chr9_37782698     AOna    A    C        0      0        2 
   9  chr9_37782698     ASom    A    C      0.5      1        2 
   9  chr9_37782698     HCab    A    C        0      0        2 
   9  chr9_37782698     HPrz    A    C        0      0        2 
   9  chr9_37782698     ZBoe    A    C        0      0        2 
   9  chr9_37782698     ZGre    A    C        0      0        2 
   9  chr9_37782698     ZHar    A    C        0      0        2 
   9  chr9_37782698   Sample    A    C        0      0        2 
   9  chr9_37797585     AAsi    A    C        0      0        2 
   9  chr9_37797585     AKia    A    C        0      0        2 
   9  chr9_37797585     AOna    A    C        0      0        2 
   9  chr9_37797585     ASom    A    C        0      0        2 
   9  chr9_37797585     HCab    A    C        0      0        2 
   9  chr9_37797585     HPrz    A    C        0      0        2 
   9  chr9_37797585     ZBoe    A    C        1      2        2 
   9  chr9_37797585     ZGre    A    C        0      0        2 
   9  chr9_37797585     ZHar    A    C        0      0        2 
   9  chr9_37797585   Sample    A    C        0      0        2 
   9  chr9_37800293     AAsi    C    T        0      0        2 
   9  chr9_37800293     AKia    C    T        0      0        2 
   9  chr9_37800293     AOna    C    T        0      0        2 
   9  chr9_37800293     ASom    C    T        0      0        2 
   9  chr9_37800293     HCab    C    T        0      0        2 
   9  chr9_37800293     HPrz    C    T        0      0        2 
   9  chr9_37800293     ZBoe    C    T        1      2        2 
   9  chr9_37800293     ZGre    C    T        0      0        2 
   9  chr9_37800293     ZHar    C    T        0      0        2 
   9  chr9_37800293   Sample    C    T        0      0        2 
   9  chr9_37829476     AAsi    A    G        0      0        2 
   9  chr9_37829476     AKia    A    G        0      0        2 
   9  chr9_37829476     AOna    A    G        0      0        2 
   9  chr9_37829476     ASom    A    G        0      0        2 
   9  chr9_37829476     HCab    A    G        0      0        2 
   9  chr9_37829476     HPrz    A    G      0.5      1        2 
   9  chr9_37829476     ZBoe    A    G        0      0        2 
   9  chr9_37829476     ZGre    A    G        0      0        2 
   9  chr9_37829476     ZHar    A    G        0      0        2 
   9  chr9_37829476   Sample    A    G        0      0        2 
   9  chr9_37829960     AAsi    G    T        0      0        2 
   9  chr9_37829960     AKia    G    T        0      0        2 
   9  chr9_37829960     AOna    G    T        0      0        2 
   9  chr9_37829960     ASom    G    T        1      2        2 
   9  chr9_37829960     HCab    G    T        0      0        2 
   9  chr9_37829960     HPrz    G    T        0      0        2 
   9  chr9_37829960     ZBoe    G    T        0      0        2 
   9  chr9_37829960     ZGre    G    T        0      0        2 
   9  chr9_37829960     ZHar    G    T        0      0        2 
   9  chr9_37829960   Sample    G    T        0      0        2 
   9  chr9_37839310     AAsi    C    T        0      0        2 
   9  chr9_37839310     AKia    C    T        1      2        2 
   9  chr9_37839310     AOna    C    T        0      0        2 
   9  chr9_37839310     ASom    C    T        0      0        2 
   9  chr9_37839310     HCab    C    T        0      0        2 
   9  chr9_37839310     HPrz    C    T        0      0        2 
   9  chr9_37839310     ZBoe    C    T        0      0        2 
   9  chr9_37839310     ZGre    C    T        0      0        2 
   9  chr9_37839310     ZHar    C    T        0      0        2 
   9  chr9_37839310   Sample    C    T        0      0        2 
   9  chr9_37857298     AAsi    T    G        0      0        2 
   9  chr9_37857298     AKia    T    G        0      0        2 
   9  chr9_37857298     AOna    T    G        0      0        2 
   9  chr9_37857298     ASom    T    G        0      0        2 
   9  chr9_37857298     HCab    T    G        1      2        2 
   9  chr9_37857298     HPrz    T    G        1      2        2 
   9  chr9_37857298     ZBoe    T    G        0      0        2 
   9  chr9_37857298     ZGre    T    G        0      0        2 
   9  chr9_37857298     ZHar    T    G        0      0        2 
   9  chr9_37857298   Sample    T    G        0      0        2 
   9  chr9_37859354     AAsi    C    T        0      0        2 
   9  chr9_37859354     AKia    C    T        0      0        2 
   9  chr9_37859354     AOna    C    T        0      0        2 
   9  chr9_37859354     ASom    C    T        0      0        2 
   9  chr9_37859354     HCab    C    T        0      0        2 
   9  chr9_37859354     HPrz    C    T      0.5      1        2 
   9  chr9_37859354     ZBoe    C    T        0      0        2 
   9  chr9_37859354     ZGre    C    T        0      0        2 
   9  chr9_37859354     ZHar    C    T        0      0        2 
   9  chr9_37859354   Sample    C    T        0      0        2 
   9  chr9_37860696     AAsi    T    C        0      0        2 
   9  chr9_37860696     AKia    T    C        0      0        2 
   9  chr9_37860696     AOna    T    C        0      0        2 
   9  chr9_37860696     ASom    T    C        0      0        2 
   9  chr9_37860696     HCab    T    C        1      2        2 
   9  chr9_37860696     HPrz    T    C        1      2        2 
   9  chr9_37860696     ZBoe    T    C        0      0        2 
   9  chr9_37860696     ZGre    T    C        0      0        2 
   9  chr9_37860696     ZHar    T    C        0      0        2 
   9  chr9_37860696   Sample    T    C        0      0        2 
   9  chr9_37868563     AAsi    C    T        1      2        2 
   9  chr9_37868563     AKia    C    T        0      0        2 
   9  chr9_37868563     AOna    C    T        0      0        2 
   9  chr9_37868563     ASom    C    T        1      2        2 
   9  chr9_37868563     HCab    C    T        0      0        2 
   9  chr9_37868563     HPrz    C    T        0      0        2 
   9  chr9_37868563     ZBoe    C    T        0      0        2 
   9  chr9_37868563     ZGre    C    T        0      0        2 
   9  chr9_37868563     ZHar    C    T        0      0        2 
   9  chr9_37868563   Sample    C    T        1      2        2 
   9  chr9_37874343     AAsi    G    C        0      0        2 
   9  chr9_37874343     AKia    G    C        0      0        2 
   9  chr9_37874343     AOna    G    C        0      0        2 
   9  chr9_37874343     ASom    G    C        0      0        2 
   9  chr9_37874343     HCab    G    C        0      0        2 
   9  chr9_37874343     HPrz    G    C        0      0        2 
   9  chr9_37874343     ZBoe    G    C        0      0        2 
   9  chr9_37874343     ZGre    G    C        1      2        2 
   9  chr9_37874343     ZHar    G    C        0      0        2 
   9  chr9_37874343   Sample    G    C        0      0        2 
   9  chr9_37877073     AAsi    G    A        0      0        2 
   9  chr9_37877073     AKia    G    A        0      0        2 
   9  chr9_37877073     AOna    G    A        0      0        2 
   9  chr9_37877073     ASom    G    A        0      0        2 
   9  chr9_37877073     HCab    G    A        1      2        2 
   9  chr9_37877073     HPrz    G    A        1      2        2 
   9  chr9_37877073     ZBoe    G    A        0      0        2 
   9  chr9_37877073     ZGre    G    A        0      0        2 
   9  chr9_37877073     ZHar    G    A        0      0        2 
   9  chr9_37877073   Sample    G    A        0      0        2 
   9  chr9_37889000     AAsi    G    A      0.5      1        2 
   9  chr9_37889000     AKia    G    A        0      0        2 
   9  chr9_37889000     AOna    G    A        0      0        2 
   9  chr9_37889000     ASom    G    A        0      0        2 
   9  chr9_37889000     HCab    G    A        0      0        2 
   9  chr9_37889000     HPrz    G    A        0      0        2 
   9  chr9_37889000     ZBoe    G    A        0      0        2 
   9  chr9_37889000     ZGre    G    A        0      0        2 
   9  chr9_37889000     ZHar    G    A        0      0        2 
   9  chr9_37889000   Sample    G    A        1      2        2 
   9  chr9_37889491     AAsi    A    T        0      0        2 
   9  chr9_37889491     AKia    A    T        1      2        2 
   9  chr9_37889491     AOna    A    T      0.5      1        2 
   9  chr9_37889491     ASom    A    T        0      0        2 
   9  chr9_37889491     HCab    A    T        0      0        2 
   9  chr9_37889491     HPrz    A    T        0      0        2 
   9  chr9_37889491     ZBoe    A    T        0      0        2 
   9  chr9_37889491     ZGre    A    T        0      0        2 
   9  chr9_37889491     ZHar    A    T        0      0        2 
   9  chr9_37889491   Sample    A    T        0      0        2 
   9  chr9_37900179     AAsi    C    G        0      0        2 
   9  chr9_37900179     AKia    C    G        0      0        2 
   9  chr9_37900179     AOna    C    G        0      0        2 
   9  chr9_37900179     ASom    C    G        0      0        2 
   9  chr9_37900179     HCab    C    G        0      0        2 
   9  chr9_37900179     HPrz    C    G      0.5      1        2 
   9  chr9_37900179     ZBoe    C    G        0      0        2 
   9  chr9_37900179     ZGre    C    G        0      0        2 
   9  chr9_37900179     ZHar    C    G        0      0        2 
   9  chr9_37900179   Sample    C    G        0      0        2 
   9  chr9_37905484     AAsi    A    G        0      0        2 
   9  chr9_37905484     AKia    A    G        0      0        2 
   9  chr9_37905484     AOna    A    G        0      0        2 
   9  chr9_37905484     ASom    A    G        0      0        2 
   9  chr9_37905484     HCab    A    G        1      2        2 
   9  chr9_37905484     HPrz    A    G        1      2        2 
   9  chr9_37905484     ZBoe    A    G        0      0        2 
   9  chr9_37905484     ZGre    A    G        0      0        2 
   9  chr9_37905484     ZHar    A    G        0      0        2 
   9  chr9_37905484   Sample    A    G        0      0        2 
   9  chr9_37909850     AAsi    C    T        0      0        2 
   9  chr9_37909850     AKia    C    T        0      0        2 
   9  chr9_37909850     AOna    C    T        0      0        2 
   9  chr9_37909850     ASom    C    T        0      0        2 
   9  chr9_37909850     HCab    C    T        1      2        2 
   9  chr9_37909850     HPrz    C    T        1      2        2 
   9  chr9_37909850     ZBoe    C    T        0      0        2 
   9  chr9_37909850     ZGre    C    T        0      0        2 
   9  chr9_37909850     ZHar    C    T        0      0        2 
   9  chr9_37909850   Sample    C    T        0      0        2 
   9  chr9_37916731     AAsi    T    C        0      0        2 
   9  chr9_37916731     AKia    T    C        0      0        2 
   9  chr9_37916731     AOna    T    C      0.5      1        2 
   9  chr9_37916731     ASom    T    C        0      0        2 
   9  chr9_37916731     HCab    T    C        0      0        2 
   9  chr9_37916731     HPrz    T    C        0      0        2 
   9  chr9_37916731     ZBoe    T    C        0      0        2 
   9  chr9_37916731     ZGre    T    C        0      0        2 
   9  chr9_37916731     ZHar    T    C        0      0        2 
   9  chr9_37916731   Sample    T    C        0      0        2 
   9  chr9_37930051     AAsi    T    A        0      0        2 
   9  chr9_37930051     AKia    T    A        1      2        2 
   9  chr9_37930051     AOna    T    A        1      2        2 
   9  chr9_37930051     ASom    T    A        0      0        2 
   9  chr9_37930051     HCab    T    A        0      0        2 
   9  chr9_37930051     HPrz    T    A        0      0        2 
   9  chr9_37930051     ZBoe    T    A        0      0        2 
   9  chr9_37930051     ZGre    T    A        0      0        2 
   9  chr9_37930051     ZHar    T    A        0      0        2 
   9  chr9_37930051   Sample    T    A        0      0        2 
   9  chr9_37936077     AAsi    A    G      0.5      1        2 
   9  chr9_37936077     AKia    A    G        0      0        2 
   9  chr9_37936077     AOna    A    G        0      0        2 
   9  chr9_37936077     ASom    A    G        0      0        2 
   9  chr9_37936077     HCab    A    G        0      0        2 
   9  chr9_37936077     HPrz    A    G        0      0        2 
   9  chr9_37936077     ZBoe    A    G        0      0        2 
   9  chr9_37936077     ZGre    A    G        0      0        2 
   9  chr9_37936077     ZHar    A    G        0      0        2 
   9  chr9_37936077   Sample    A    G        1      2        2 
   9  chr9_37949579     AAsi    T    C        0      0        2 
   9  chr9_37949579     AKia    T    C        0      0        2 
   9  chr9_37949579     AOna    T    C        0      0        2 
   9  chr9_37949579     ASom    T    C        0      0        2 
   9  chr9_37949579     HCab    T    C        1      2        2 
   9  chr9_37949579     HPrz    T    C        1      2        2 
   9  chr9_37949579     ZBoe    T    C        0      0        2 
   9  chr9_37949579     ZGre    T    C        0      0        2 
   9  chr9_37949579     ZHar    T    C        0      0        2 
   9  chr9_37949579   Sample    T    C        0      0        2 
   9  chr9_37953808     AAsi    T    C        0      0        2 
   9  chr9_37953808     AKia    T    C        0      0        2 
   9  chr9_37953808     AOna    T    C        0      0        2 
   9  chr9_37953808     ASom    T    C        0      0        2 
   9  chr9_37953808     HCab    T    C        0      0        2 
   9  chr9_37953808     HPrz    T    C        1      2        2 
   9  chr9_37953808     ZBoe    T    C        0      0        2 
   9  chr9_37953808     ZGre    T    C        0      0        2 
   9  chr9_37953808     ZHar    T    C        0      0        2 
   9  chr9_37953808   Sample    T    C        0      0        2 
   9  chr9_37975410     AAsi    A    T      0.5      1        2 
   9  chr9_37975410     AKia    A    T        0      0        2 
   9  chr9_37975410     AOna    A    T        0      0        2 
   9  chr9_37975410     ASom    A    T        1      2        2 
   9  chr9_37975410     HCab    A    T        0      0        2 
   9  chr9_37975410     HPrz    A    T        0      0        2 
   9  chr9_37975410     ZBoe    A    T        0      0        2 
   9  chr9_37975410     ZGre    A    T        0      0        2 
   9  chr9_37975410     ZHar    A    T        0      0        2 
   9  chr9_37975410   Sample    A    T        0      0        2 
   9  chr9_37976158     AAsi    G    A        1      2        2 
   9  chr9_37976158     AKia    G    A        0      0        2 
   9  chr9_37976158     AOna    G    A        0      0        2 
   9  chr9_37976158     ASom    G    A        1      2        2 
   9  chr9_37976158     HCab    G    A        0      0        2 
   9  chr9_37976158     HPrz    G    A        0      0        2 
   9  chr9_37976158     ZBoe    G    A        0      0        2 
   9  chr9_37976158     ZGre    G    A        0      0        2 
   9  chr9_37976158     ZHar    G    A        0      0        2 
   9  chr9_37976158   Sample    G    A        1      2        2 
   9  chr9_37977190     AAsi    T    C        0      0        2 
   9  chr9_37977190     AKia    T    C        0      0        2 
   9  chr9_37977190     AOna    T    C        0      0        2 
   9  chr9_37977190     ASom    T    C        0      0        2 
   9  chr9_37977190     HCab    T    C        1      2        2 
   9  chr9_37977190     HPrz    T    C        1      2        2 
   9  chr9_37977190     ZBoe    T    C        0      0        2 
   9  chr9_37977190     ZGre    T    C        0      0        2 
   9  chr9_37977190     ZHar    T    C        0      0        2 
   9  chr9_37977190   Sample    T    C        0      0        2 
   9  chr9_37985051     AAsi    A    G        0      0        2 
   9  chr9_37985051     AKia    A    G        0      0        2 
   9  chr9_37985051     AOna    A    G        0      0        2 
   9  chr9_37985051     ASom    A    G        0      0        2 
   9  chr9_37985051     HCab    A    G        1      2        2 
   9  chr9_37985051     HPrz    A    G        1      2        2 
   9  chr9_37985051     ZBoe    A    G        0      0        2 
   9  chr9_37985051     ZGre    A    G        0      0        2 
   9  chr9_37985051     ZHar    A    G        0      0        2 
   9  chr9_37985051   Sample    A    G        0      0        2 
   9  chr9_37986887     AAsi    A    G        0      0        2 
   9  chr9_37986887     AKia    A    G        0      0        2 
   9  chr9_37986887     AOna    A    G        0      0        2 
   9  chr9_37986887     ASom    A    G        0      0        2 
   9  chr9_37986887     HCab    A    G        0      0        2 
   9  chr9_37986887     HPrz    A    G        0      0        2 
   9  chr9_37986887     ZBoe    A    G        0      0        2 
   9  chr9_37986887     ZGre    A    G      0.5      1        2 
   9  chr9_37986887     ZHar    A    G        0      0        2 
   9  chr9_37986887   Sample    A    G        0      0        2 
   9  chr9_37993798     AAsi    G    A        0      0        2 
   9  chr9_37993798     AKia    G    A        0      0        2 
   9  chr9_37993798     AOna    G    A        0      0        2 
   9  chr9_37993798     ASom    G    A        0      0        2 
   9  chr9_37993798     HCab    G    A        0      0        2 
   9  chr9_37993798     HPrz    G    A        0      0        2 
   9  chr9_37993798     ZBoe    G    A      0.5      1        2 
   9  chr9_37993798     ZGre    G    A        0      0        2 
   9  chr9_37993798     ZHar    G    A        0      0        2 
   9  chr9_37993798   Sample    G    A        0      0        2 
   9  chr9_38022928     AAsi    A    G        0      0        2 
   9  chr9_38022928     AKia    A    G        1      2        2 
   9  chr9_38022928     AOna    A    G        1      2        2 
   9  chr9_38022928     ASom    A    G        0      0        2 
   9  chr9_38022928     HCab    A    G        0      0        2 
   9  chr9_38022928     HPrz    A    G        0      0        2 
   9  chr9_38022928     ZBoe    A    G        0      0        2 
   9  chr9_38022928     ZGre    A    G        0      0        2 
   9  chr9_38022928     ZHar    A    G        0      0        2 
   9  chr9_38022928   Sample    A    G        0      0        2 
   9  chr9_38028556     AAsi    C    A        0      0        2 
   9  chr9_38028556     AKia    C    A        0      0        2 
   9  chr9_38028556     AOna    C    A        0      0        2 
   9  chr9_38028556     ASom    C    A        0      0        2 
   9  chr9_38028556     HCab    C    A        1      2        2 
   9  chr9_38028556     HPrz    C    A        1      2        2 
   9  chr9_38028556     ZBoe    C    A        0      0        2 
   9  chr9_38028556     ZGre    C    A        0      0        2 
   9  chr9_38028556     ZHar    C    A        0      0        2 
   9  chr9_38028556   Sample    C    A        0      0        2 
   9  chr9_38033196     AAsi    G    A        0      0        2 
   9  chr9_38033196     AKia    G    A        0      0        2 
   9  chr9_38033196     AOna    G    A        0      0        2 
   9  chr9_38033196     ASom    G    A        0      0        2 
   9  chr9_38033196     HCab    G    A        0      0        2 
   9  chr9_38033196     HPrz    G    A        0      0        2 
   9  chr9_38033196     ZBoe    G    A        0      0        2 
   9  chr9_38033196     ZGre    G    A        1      2        2 
   9  chr9_38033196     ZHar    G    A        0      0        2 
   9  chr9_38033196   Sample    G    A        0      0        2 
   9  chr9_38052865     AAsi    T    C        1      2        2 
   9  chr9_38052865     AKia    T    C        0      0        2 
   9  chr9_38052865     AOna    T    C        0      0        2 
   9  chr9_38052865     ASom    T    C        0      0        2 
   9  chr9_38052865     HCab    T    C        0      0        2 
   9  chr9_38052865     HPrz    T    C        0      0        2 
   9  chr9_38052865     ZBoe    T    C        0      0        2 
   9  chr9_38052865     ZGre    T    C        0      0        2 
   9  chr9_38052865     ZHar    T    C        0      0        2 
   9  chr9_38052865   Sample    T    C        1      2        2 
   9  chr9_38053187     AAsi    A    C        0      0        2 
   9  chr9_38053187     AKia    A    C        0      0        2 
   9  chr9_38053187     AOna    A    C        0      0        2 
   9  chr9_38053187     ASom    A    C        0      0        2 
   9  chr9_38053187     HCab    A    C        1      2        2 
   9  chr9_38053187     HPrz    A    C        1      2        2 
   9  chr9_38053187     ZBoe    A    C        0      0        2 
   9  chr9_38053187     ZGre    A    C        0      0        2 
   9  chr9_38053187     ZHar    A    C        0      0        2 
   9  chr9_38053187   Sample    A    C        0      0        2 
   9  chr9_38055532     AAsi    C    A        0      0        2 
   9  chr9_38055532     AKia    C    A        0      0        2 
   9  chr9_38055532     AOna    C    A      0.5      1        2 
   9  chr9_38055532     ASom    C    A        0      0        2 
   9  chr9_38055532     HCab    C    A        0      0        2 
   9  chr9_38055532     HPrz    C    A        0      0        2 
   9  chr9_38055532     ZBoe    C    A        0      0        2 
   9  chr9_38055532     ZGre    C    A        0      0        2 
   9  chr9_38055532     ZHar    C    A        0      0        2 
   9  chr9_38055532   Sample    C    A        0      0        2 
   9  chr9_38065384     AAsi    T    A        0      0        2 
   9  chr9_38065384     AKia    T    A        0      0        2 
   9  chr9_38065384     AOna    T    A        0      0        2 
   9  chr9_38065384     ASom    T    A        0      0        2 
   9  chr9_38065384     HCab    T    A        1      2        2 
   9  chr9_38065384     HPrz    T    A        1      2        2 
   9  chr9_38065384     ZBoe    T    A        0      0        2 
   9  chr9_38065384     ZGre    T    A        0      0        2 
   9  chr9_38065384     ZHar    T    A        0      0        2 
   9  chr9_38065384   Sample    T    A        0      0        2 
   9  chr9_38086188     AAsi    C    A        0      0        2 
   9  chr9_38086188     AKia    C    A        1      2        2 
   9  chr9_38086188     AOna    C    A      0.5      1        2 
   9  chr9_38086188     ASom    C    A        0      0        2 
   9  chr9_38086188     HCab    C    A        0      0        2 
   9  chr9_38086188     HPrz    C    A        0      0        2 
   9  chr9_38086188     ZBoe    C    A        0      0        2 
   9  chr9_38086188     ZGre    C    A        0      0        2 
   9  chr9_38086188     ZHar    C    A        0      0        2 
   9  chr9_38086188   Sample    C    A        0      0        2 
   9  chr9_38088369     AAsi    T    A        0      0        2 
   9  chr9_38088369     AKia    T    A        0      0        2 
   9  chr9_38088369     AOna    T    A        0      0        2 
   9  chr9_38088369     ASom    T    A        0      0        2 
   9  chr9_38088369     HCab    T    A        1      2        2 
   9  chr9_38088369     HPrz    T    A        1      2        2 
   9  chr9_38088369     ZBoe    T    A        0      0        2 
   9  chr9_38088369     ZGre    T    A        0      0        2 
   9  chr9_38088369     ZHar    T    A        0      0        2 
   9  chr9_38088369   Sample    T    A        0      0        2 
   9  chr9_38090664     AAsi    G    A        0      0        2 
   9  chr9_38090664     AKia    G    A        0      0        2 
   9  chr9_38090664     AOna    G    A        0      0        2 
   9  chr9_38090664     ASom    G    A        0      0        2 
   9  chr9_38090664     HCab    G    A        0      0        2 
   9  chr9_38090664     HPrz    G    A        0      0        2 
   9  chr9_38090664     ZBoe    G    A      0.5      1        2 
   9  chr9_38090664     ZGre    G    A        0      0        2 
   9  chr9_38090664     ZHar    G    A        0      0        2 
   9  chr9_38090664   Sample    G    A        0      0        2 
   9  chr9_38097409     AAsi    C    T        0      0        2 
   9  chr9_38097409     AKia    C    T        0      0        2 
   9  chr9_38097409     AOna    C    T        0      0        2 
   9  chr9_38097409     ASom    C    T        0      0        2 
   9  chr9_38097409     HCab    C    T        0      0        2 
   9  chr9_38097409     HPrz    C    T        0      0        2 
   9  chr9_38097409     ZBoe    C    T        0      0        2 
   9  chr9_38097409     ZGre    C    T        0      0        2 
   9  chr9_38097409     ZHar    C    T        1      2        2 
   9  chr9_38097409   Sample    C    T        0      0        2 
   9  chr9_38097440     AAsi    T    C        0      0        2 
   9  chr9_38097440     AKia    T    C        0      0        2 
   9  chr9_38097440     AOna    T    C        0      0        2 
   9  chr9_38097440     ASom    T    C        0      0        2 
   9  chr9_38097440     HCab    T    C        0      0        2 
   9  chr9_38097440     HPrz    T    C        0      0        2 
   9  chr9_38097440     ZBoe    T    C        1      2        2 
   9  chr9_38097440     ZGre    T    C        0      0        2 
   9  chr9_38097440     ZHar    T    C        0      0        2 
   9  chr9_38097440   Sample    T    C        0      0        2 
   9  chr9_38102871     AAsi    C    T        0      0        2 
   9  chr9_38102871     AKia    C    T        0      0        2 
   9  chr9_38102871     AOna    C    T        0      0        2 
   9  chr9_38102871     ASom    C    T        0      0        2 
   9  chr9_38102871     HCab    C    T        0      0        2 
   9  chr9_38102871     HPrz    C    T        0      0        2 
   9  chr9_38102871     ZBoe    C    T        0      0        2 
   9  chr9_38102871     ZGre    C    T      0.5      1        2 
   9  chr9_38102871     ZHar    C    T        0      0        2 
   9  chr9_38102871   Sample    C    T        0      0        2 
   9  chr9_38107659     AAsi    T    C        0      0        2 
   9  chr9_38107659     AKia    T    C        0      0        2 
   9  chr9_38107659     AOna    T    C      0.5      1        2 
   9  chr9_38107659     ASom    T    C        0      0        2 
   9  chr9_38107659     HCab    T    C        0      0        2 
   9  chr9_38107659     HPrz    T    C        0      0        2 
   9  chr9_38107659     ZBoe    T    C        0      0        2 
   9  chr9_38107659     ZGre    T    C        0      0        2 
   9  chr9_38107659     ZHar    T    C        0      0        2 
   9  chr9_38107659   Sample    T    C        0      0        2 
   9  chr9_38109990     AAsi    T    C        0      0        2 
   9  chr9_38109990     AKia    T    C        0      0        2 
   9  chr9_38109990     AOna    T    C        0      0        2 
   9  chr9_38109990     ASom    T    C        0      0        2 
   9  chr9_38109990     HCab    T    C        0      0        2 
   9  chr9_38109990     HPrz    T    C        0      0        2 
   9  chr9_38109990     ZBoe    T    C        0      0        2 
   9  chr9_38109990     ZGre    T    C        0      0        2 
   9  chr9_38109990     ZHar    T    C        1      2        2 
   9  chr9_38109990   Sample    T    C        0      0        2 
   9  chr9_38112634     AAsi    C    T        0      0        2 
   9  chr9_38112634     AKia    C    T        0      0        2 
   9  chr9_38112634     AOna    C    T        0      0        2 
   9  chr9_38112634     ASom    C    T        0      0        2 
   9  chr9_38112634     HCab    C    T        1      2        2 
   9  chr9_38112634     HPrz    C    T        1      2        2 
   9  chr9_38112634     ZBoe    C    T        0      0        2 
   9  chr9_38112634     ZGre    C    T        0      0        2 
   9  chr9_38112634     ZHar    C    T        0      0        2 
   9  chr9_38112634   Sample    C    T        0      0        2 
   9  chr9_38117091     AAsi    T    C        0      0        2 
   9  chr9_38117091     AKia    T    C        0      0        2 
   9  chr9_38117091     AOna    T    C      0.5      1        2 
   9  chr9_38117091     ASom    T    C        0      0        2 
   9  chr9_38117091     HCab    T    C        0      0        2 
   9  chr9_38117091     HPrz    T    C        0      0        2 
   9  chr9_38117091     ZBoe    T    C        0      0        2 
   9  chr9_38117091     ZGre    T    C        0      0        2 
   9  chr9_38117091     ZHar    T    C        0      0        2 
   9  chr9_38117091   Sample    T    C        0      0        2 
   9  chr9_38125128     AAsi    A    G        0      0        2 
   9  chr9_38125128     AKia    A    G        1      2        2 
   9  chr9_38125128     AOna    A    G      0.5      1        2 
   9  chr9_38125128     ASom    A    G        0      0        2 
   9  chr9_38125128     HCab    A    G        0      0        2 
   9  chr9_38125128     HPrz    A    G        0      0        2 
   9  chr9_38125128     ZBoe    A    G        0      0        2 
   9  chr9_38125128     ZGre    A    G        1      2        2 
   9  chr9_38125128     ZHar    A    G        0      0        2 
   9  chr9_38125128   Sample    A    G        0      0        2 
   9  chr9_38125779     AAsi    G    A        0      0        2 
   9  chr9_38125779     AKia    G    A        0      0        2 
   9  chr9_38125779     AOna    G    A        0      0        2 
   9  chr9_38125779     ASom    G    A        0      0        2 
   9  chr9_38125779     HCab    G    A        0      0        2 
   9  chr9_38125779     HPrz    G    A        0      0        2 
   9  chr9_38125779     ZBoe    G    A        0      0        2 
   9  chr9_38125779     ZGre    G    A        0      0        2 
   9  chr9_38125779     ZHar    G    A        1      2        2 
   9  chr9_38125779   Sample    G    A        0      0        2 
   9  chr9_38126450     AAsi    A    G        0      0        2 
   9  chr9_38126450     AKia    A    G        1      2        2 
   9  chr9_38126450     AOna    A    G      0.5      1        2 
   9  chr9_38126450     ASom    A    G        0      0        2 
   9  chr9_38126450     HCab    A    G        0      0        2 
   9  chr9_38126450     HPrz    A    G        0      0        2 
   9  chr9_38126450     ZBoe    A    G        0      0        2 
   9  chr9_38126450     ZGre    A    G        0      0        2 
   9  chr9_38126450     ZHar    A    G        0      0        2 
   9  chr9_38126450   Sample    A    G        0      0        2 
   9  chr9_38134259     AAsi    A    G        0      0        2 
   9  chr9_38134259     AKia    A    G        0      0        2 
   9  chr9_38134259     AOna    A    G        0      0        2 
   9  chr9_38134259     ASom    A    G        0      0        2 
   9  chr9_38134259     HCab    A    G        1      2        2 
   9  chr9_38134259     HPrz    A    G        1      2        2 
   9  chr9_38134259     ZBoe    A    G        0      0        2 
   9  chr9_38134259     ZGre    A    G        0      0        2 
   9  chr9_38134259     ZHar    A    G        0      0        2 
   9  chr9_38134259   Sample    A    G        0      0        2 
   9  chr9_38135410     AAsi    T    C        0      0        2 
   9  chr9_38135410     AKia    T    C        0      0        2 
   9  chr9_38135410     AOna    T    C        0      0        2 
   9  chr9_38135410     ASom    T    C        0      0        2 
   9  chr9_38135410     HCab    T    C        1      2        2 
   9  chr9_38135410     HPrz    T    C        1      2        2 
   9  chr9_38135410     ZBoe    T    C        0      0        2 
   9  chr9_38135410     ZGre    T    C        0      0        2 
   9  chr9_38135410     ZHar    T    C        0      0        2 
   9  chr9_38135410   Sample    T    C        0      0        2 
   9  chr9_38136260     AAsi    A    G        0      0        2 
   9  chr9_38136260     AKia    A    G        0      0        2 
   9  chr9_38136260     AOna    A    G        0      0        2 
   9  chr9_38136260     ASom    A    G        0      0        2 
   9  chr9_38136260     HCab    A    G        0      0        2 
   9  chr9_38136260     HPrz    A    G        0      0        2 
   9  chr9_38136260     ZBoe    A    G        0      0        2 
   9  chr9_38136260     ZGre    A    G        0      0        2 
   9  chr9_38136260     ZHar    A    G        1      2        2 
   9  chr9_38136260   Sample    A    G        0      0        2 
   9  chr9_38136741     AAsi    G    A        0      0        2 
   9  chr9_38136741     AKia    G    A        0      0        2 
   9  chr9_38136741     AOna    G    A        0      0        2 
   9  chr9_38136741     ASom    G    A        0      0        2 
   9  chr9_38136741     HCab    G    A        1      2        2 
   9  chr9_38136741     HPrz    G    A        1      2        2 
   9  chr9_38136741     ZBoe    G    A        0      0        2 
   9  chr9_38136741     ZGre    G    A        0      0        2 
   9  chr9_38136741     ZHar    G    A        0      0        2 
   9  chr9_38136741   Sample    G    A        0      0        2 
   9  chr9_38144767     AAsi    C    T        0      0        2 
   9  chr9_38144767     AKia    C    T        1      2        2 
   9  chr9_38144767     AOna    C    T      0.5      1        2 
   9  chr9_38144767     ASom    C    T        0      0        2 
   9  chr9_38144767     HCab    C    T        0      0        2 
   9  chr9_38144767     HPrz    C    T        0      0        2 
   9  chr9_38144767     ZBoe    C    T        0      0        2 
   9  chr9_38144767     ZGre    C    T        0      0        2 
   9  chr9_38144767     ZHar    C    T        0      0        2 
   9  chr9_38144767   Sample    C    T        0      0        2 
   9  chr9_38166736     AAsi    C    G        0      0        2 
   9  chr9_38166736     AKia    C    G        1      2        2 
   9  chr9_38166736     AOna    C    G        1      2        2 
   9  chr9_38166736     ASom    C    G        0      0        2 
   9  chr9_38166736     HCab    C    G        0      0        2 
   9  chr9_38166736     HPrz    C    G        0      0        2 
   9  chr9_38166736     ZBoe    C    G        0      0        2 
   9  chr9_38166736     ZGre    C    G        0      0        2 
   9  chr9_38166736     ZHar    C    G        0      0        2 
   9  chr9_38166736   Sample    C    G        0      0        2 
   9  chr9_38169636     AAsi    A    G        0      0        2 
   9  chr9_38169636     AKia    A    G        0      0        2 
   9  chr9_38169636     AOna    A    G        0      0        2 
   9  chr9_38169636     ASom    A    G        0      0        2 
   9  chr9_38169636     HCab    A    G        0      0        2 
   9  chr9_38169636     HPrz    A    G        0      0        2 
   9  chr9_38169636     ZBoe    A    G        0      0        2 
   9  chr9_38169636     ZGre    A    G        0      0        2 
   9  chr9_38169636     ZHar    A    G        1      2        2 
   9  chr9_38169636   Sample    A    G        0      0        2 
   9  chr9_38174901     AAsi    G    C        1      2        2 
   9  chr9_38174901     AKia    G    C        0      0        2 
   9  chr9_38174901     AOna    G    C        0      0        2 
   9  chr9_38174901     ASom    G    C        1      2        2 
   9  chr9_38174901     HCab    G    C        0      0        2 
   9  chr9_38174901     HPrz    G    C        0      0        2 
   9  chr9_38174901     ZBoe    G    C        0      0        2 
   9  chr9_38174901     ZGre    G    C        0      0        2 
   9  chr9_38174901     ZHar    G    C        1      2        2 
   9  chr9_38174901   Sample    G    C        1      2        2 
   9  chr9_38175381     AAsi    G    T        0      0        2 
   9  chr9_38175381     AKia    G    T        0      0        2 
   9  chr9_38175381     AOna    G    T        0      0        2 
   9  chr9_38175381     ASom    G    T        0      0        2 
   9  chr9_38175381     HCab    G    T        1      2        2 
   9  chr9_38175381     HPrz    G    T        1      2        2 
   9  chr9_38175381     ZBoe    G    T        0      0        2 
   9  chr9_38175381     ZGre    G    T        0      0        2 
   9  chr9_38175381     ZHar    G    T        0      0        2 
   9  chr9_38175381   Sample    G    T        0      0        2 
   9  chr9_38178702     AAsi    A    G        0      0        2 
   9  chr9_38178702     AKia    A    G        0      0        2 
   9  chr9_38178702     AOna    A    G        0      0        2 
   9  chr9_38178702     ASom    A    G        0      0        2 
   9  chr9_38178702     HCab    A    G        0      0        2 
   9  chr9_38178702     HPrz    A    G        0      0        2 
   9  chr9_38178702     ZBoe    A    G      0.5      1        2 
   9  chr9_38178702     ZGre    A    G        0      0        2 
   9  chr9_38178702     ZHar    A    G        0      0        2 
   9  chr9_38178702   Sample    A    G        0      0        2 
   9  chr9_38178788     AAsi    A    C        0      0        2 
   9  chr9_38178788     AKia    A    C        0      0        2 
   9  chr9_38178788     AOna    A    C        0      0        2 
   9  chr9_38178788     ASom    A    C        0      0        2 
   9  chr9_38178788     HCab    A    C        0      0        2 
   9  chr9_38178788     HPrz    A    C        0      0        2 
   9  chr9_38178788     ZBoe    A    C        0      0        2 
   9  chr9_38178788     ZGre    A    C      0.5      1        2 
   9  chr9_38178788     ZHar    A    C        0      0        2 
   9  chr9_38178788   Sample    A    C        0      0        2 
   9  chr9_38197598     AAsi    A    T        0      0        2 
   9  chr9_38197598     AKia    A    T        0      0        2 
   9  chr9_38197598     AOna    A    T        0      0        2 
   9  chr9_38197598     ASom    A    T        0      0        2 
   9  chr9_38197598     HCab    A    T        0      0        2 
   9  chr9_38197598     HPrz    A    T        0      0        2 
   9  chr9_38197598     ZBoe    A    T        0      0        2 
   9  chr9_38197598     ZGre    A    T        0      0        2 
   9  chr9_38197598     ZHar    A    T        1      2        2 
   9  chr9_38197598   Sample    A    T        0      0        2 
   9  chr9_38211142     AAsi    G    A        0      0        2 
   9  chr9_38211142     AKia    G    A        0      0        2 
   9  chr9_38211142     AOna    G    A        0      0        2 
   9  chr9_38211142     ASom    G    A        0      0        2 
   9  chr9_38211142     HCab    G    A        1      2        2 
   9  chr9_38211142     HPrz    G    A        1      2        2 
   9  chr9_38211142     ZBoe    G    A        0      0        2 
   9  chr9_38211142     ZGre    G    A        0      0        2 
   9  chr9_38211142     ZHar    G    A        0      0        2 
   9  chr9_38211142   Sample    G    A        0      0        2 
   9  chr9_38216184     AAsi    G    A        0      0        2 
   9  chr9_38216184     AKia    G    A        0      0        2 
   9  chr9_38216184     AOna    G    A        0      0        2 
   9  chr9_38216184     ASom    G    A        0      0        2 
   9  chr9_38216184     HCab    G    A        0      0        2 
   9  chr9_38216184     HPrz    G    A        0      0        2 
   9  chr9_38216184     ZBoe    G    A        1      2        2 
   9  chr9_38216184     ZGre    G    A        0      0        2 
   9  chr9_38216184     ZHar    G    A        0      0        2 
   9  chr9_38216184   Sample    G    A        0      0        2 
   9  chr9_38218787     AAsi    T    G        0      0        2 
   9  chr9_38218787     AKia    T    G        0      0        2 
   9  chr9_38218787     AOna    T    G        0      0        2 
   9  chr9_38218787     ASom    T    G        0      0        2 
   9  chr9_38218787     HCab    T    G        0      0        2 
   9  chr9_38218787     HPrz    T    G        0      0        2 
   9  chr9_38218787     ZBoe    T    G        1      2        2 
   9  chr9_38218787     ZGre    T    G      0.5      1        2 
   9  chr9_38218787     ZHar    T    G        0      0        2 
   9  chr9_38218787   Sample    T    G        0      0        2 
   9  chr9_38218957     AAsi    T    C        0      0        2 
   9  chr9_38218957     AKia    T    C        0      0        2 
   9  chr9_38218957     AOna    T    C        0      0        2 
   9  chr9_38218957     ASom    T    C        0      0        2 
   9  chr9_38218957     HCab    T    C        0      0        2 
   9  chr9_38218957     HPrz    T    C        0      0        2 
   9  chr9_38218957     ZBoe    T    C        0      0        2 
   9  chr9_38218957     ZGre    T    C      0.5      1        2 
   9  chr9_38218957     ZHar    T    C        0      0        2 
   9  chr9_38218957   Sample    T    C        0      0        2 
   9  chr9_38221366     AAsi    C    T        0      0        2 
   9  chr9_38221366     AKia    C    T        0      0        2 
   9  chr9_38221366     AOna    C    T        0      0        2 
   9  chr9_38221366     ASom    C    T        0      0        2 
   9  chr9_38221366     HCab    C    T        0      0        2 
   9  chr9_38221366     HPrz    C    T        0      0        2 
   9  chr9_38221366     ZBoe    C    T        1      2        2 
   9  chr9_38221366     ZGre    C    T        1      2        2 
   9  chr9_38221366     ZHar    C    T        0      0        2 
   9  chr9_38221366   Sample    C    T        0      0        2 
   9  chr9_38230386     AAsi    T    G        1      2        2 
   9  chr9_38230386     AKia    T    G        0      0        2 
   9  chr9_38230386     AOna    T    G        0      0        2 
   9  chr9_38230386     ASom    T    G        1      2        2 
   9  chr9_38230386     HCab    T    G        0      0        2 
   9  chr9_38230386     HPrz    T    G        0      0        2 
   9  chr9_38230386     ZBoe    T    G        0      0        2 
   9  chr9_38230386     ZGre    T    G        0      0        2 
   9  chr9_38230386     ZHar    T    G        0      0        2 
   9  chr9_38230386   Sample    T    G        1      2        2 
   9  chr9_38242399     AAsi    C    T        1      2        2 
   9  chr9_38242399     AKia    C    T        0      0        2 
   9  chr9_38242399     AOna    C    T        0      0        2 
   9  chr9_38242399     ASom    C    T        1      2        2 
   9  chr9_38242399     HCab    C    T        0      0        2 
   9  chr9_38242399     HPrz    C    T        0      0        2 
   9  chr9_38242399     ZBoe    C    T        0      0        2 
   9  chr9_38242399     ZGre    C    T        0      0        2 
   9  chr9_38242399     ZHar    C    T        0      0        2 
   9  chr9_38242399   Sample    C    T        1      2        2 
   9  chr9_38243668     AAsi    A    G        0      0        2 
   9  chr9_38243668     AKia    A    G        0      0        2 
   9  chr9_38243668     AOna    A    G        0      0        2 
   9  chr9_38243668     ASom    A    G        0      0        2 
   9  chr9_38243668     HCab    A    G        1      2        2 
   9  chr9_38243668     HPrz    A    G        1      2        2 
   9  chr9_38243668     ZBoe    A    G        0      0        2 
   9  chr9_38243668     ZGre    A    G        0      0        2 
   9  chr9_38243668     ZHar    A    G        0      0        2 
   9  chr9_38243668   Sample    A    G        0      0        2 
   9  chr9_38244198     AAsi    T    C        0      0        2 
   9  chr9_38244198     AKia    T    C        1      2        2 
   9  chr9_38244198     AOna    T    C        1      2        2 
   9  chr9_38244198     ASom    T    C        0      0        2 
   9  chr9_38244198     HCab    T    C        0      0        2 
   9  chr9_38244198     HPrz    T    C        0      0        2 
   9  chr9_38244198     ZBoe    T    C        0      0        2 
   9  chr9_38244198     ZGre    T    C        0      0        2 
   9  chr9_38244198     ZHar    T    C        0      0        2 
   9  chr9_38244198   Sample    T    C        0      0        2 
   9  chr9_38248102     AAsi    G    T        0      0        2 
   9  chr9_38248102     AKia    G    T        0      0        2 
   9  chr9_38248102     AOna    G    T        0      0        2 
   9  chr9_38248102     ASom    G    T        0      0        2 
   9  chr9_38248102     HCab    G    T        0      0        2 
   9  chr9_38248102     HPrz    G    T        0      0        2 
   9  chr9_38248102     ZBoe    G    T        0      0        2 
   9  chr9_38248102     ZGre    G    T        0      0        2 
   9  chr9_38248102     ZHar    G    T        1      2        2 
   9  chr9_38248102   Sample    G    T        0      0        2 
   9  chr9_38248891     AAsi    C    T        0      0        2 
   9  chr9_38248891     AKia    C    T        0      0        2 
   9  chr9_38248891     AOna    C    T        0      0        2 
   9  chr9_38248891     ASom    C    T      0.5      1        2 
   9  chr9_38248891     HCab    C    T        0      0        2 
   9  chr9_38248891     HPrz    C    T        0      0        2 
   9  chr9_38248891     ZBoe    C    T        0      0        2 
   9  chr9_38248891     ZGre    C    T        0      0        2 
   9  chr9_38248891     ZHar    C    T        0      0        2 
   9  chr9_38248891   Sample    C    T        0      0        2 
   9  chr9_38248938     AAsi    G    T        0      0        2 
   9  chr9_38248938     AKia    G    T        0      0        2 
   9  chr9_38248938     AOna    G    T        0      0        2 
   9  chr9_38248938     ASom    G    T        0      0        2 
   9  chr9_38248938     HCab    G    T        0      0        2 
   9  chr9_38248938     HPrz    G    T        0      0        2 
   9  chr9_38248938     ZBoe    G    T        0      0        2 
   9  chr9_38248938     ZGre    G    T      0.5      1        2 
   9  chr9_38248938     ZHar    G    T        0      0        2 
   9  chr9_38248938   Sample    G    T        0      0        2 
   9  chr9_38256099     AAsi    C    A        0      0        2 
   9  chr9_38256099     AKia    C    A        0      0        2 
   9  chr9_38256099     AOna    C    A        0      0        2 
   9  chr9_38256099     ASom    C    A        0      0        2 
   9  chr9_38256099     HCab    C    A        0      0        2 
   9  chr9_38256099     HPrz    C    A        0      0        2 
   9  chr9_38256099     ZBoe    C    A        1      2        2 
   9  chr9_38256099     ZGre    C    A        0      0        2 
   9  chr9_38256099     ZHar    C    A        1      2        2 
   9  chr9_38256099   Sample    C    A        0      0        2 
   9  chr9_38271885     AAsi    G    C        0      0        2 
   9  chr9_38271885     AKia    G    C        0      0        2 
   9  chr9_38271885     AOna    G    C        0      0        2 
   9  chr9_38271885     ASom    G    C        0      0        2 
   9  chr9_38271885     HCab    G    C        0      0        2 
   9  chr9_38271885     HPrz    G    C        0      0        2 
   9  chr9_38271885     ZBoe    G    C      0.5      1        2 
   9  chr9_38271885     ZGre    G    C        0      0        2 
   9  chr9_38271885     ZHar    G    C        0      0        2 
   9  chr9_38271885   Sample    G    C        0      0        2 
   9  chr9_38272325     AAsi    T    C        0      0        2 
   9  chr9_38272325     AKia    T    C        0      0        2 
   9  chr9_38272325     AOna    T    C        0      0        2 
   9  chr9_38272325     ASom    T    C        0      0        2 
   9  chr9_38272325     HCab    T    C        1      2        2 
   9  chr9_38272325     HPrz    T    C        1      2        2 
   9  chr9_38272325     ZBoe    T    C        0      0        2 
   9  chr9_38272325     ZGre    T    C        0      0        2 
   9  chr9_38272325     ZHar    T    C        0      0        2 
   9  chr9_38272325   Sample    T    C        0      0        2 
   9  chr9_38283328     AAsi    C    T        0      0        2 
   9  chr9_38283328     AKia    C    T        0      0        2 
   9  chr9_38283328     AOna    C    T        0      0        2 
   9  chr9_38283328     ASom    C    T        0      0        2 
   9  chr9_38283328     HCab    C    T        1      2        2 
   9  chr9_38283328     HPrz    C    T        1      2        2 
   9  chr9_38283328     ZBoe    C    T        0      0        2 
   9  chr9_38283328     ZGre    C    T        0      0        2 
   9  chr9_38283328     ZHar    C    T        0      0        2 
   9  chr9_38283328   Sample    C    T        0      0        2 
   9  chr9_38289976     AAsi    A    G        0      0        2 
   9  chr9_38289976     AKia    A    G        0      0        2 
   9  chr9_38289976     AOna    A    G      0.5      1        2 
   9  chr9_38289976     ASom    A    G        0      0        2 
   9  chr9_38289976     HCab    A    G        0      0        2 
   9  chr9_38289976     HPrz    A    G        0      0        2 
   9  chr9_38289976     ZBoe    A    G        0      0        2 
   9  chr9_38289976     ZGre    A    G        0      0        2 
   9  chr9_38289976     ZHar    A    G        0      0        2 
   9  chr9_38289976   Sample    A    G        1      2        2 
   9  chr9_38304129     AAsi    A    G        0      0        2 
   9  chr9_38304129     AKia    A    G        0      0        2 
   9  chr9_38304129     AOna    A    G        0      0        2 
   9  chr9_38304129     ASom    A    G        0      0        2 
   9  chr9_38304129     HCab    A    G        0      0        2 
   9  chr9_38304129     HPrz    A    G        0      0        2 
   9  chr9_38304129     ZBoe    A    G        0      0        2 
   9  chr9_38304129     ZGre    A    G        1      2        2 
   9  chr9_38304129     ZHar    A    G        0      0        2 
   9  chr9_38304129   Sample    A    G        0      0        2 
   9  chr9_38305819     AAsi    G    A        0      0        2 
   9  chr9_38305819     AKia    G    A        0      0        2 
   9  chr9_38305819     AOna    G    A        0      0        2 
   9  chr9_38305819     ASom    G    A        0      0        2 
   9  chr9_38305819     HCab    G    A        0      0        2 
   9  chr9_38305819     HPrz    G    A      0.5      1        2 
   9  chr9_38305819     ZBoe    G    A        0      0        2 
   9  chr9_38305819     ZGre    G    A        0      0        2 
   9  chr9_38305819     ZHar    G    A        0      0        2 
   9  chr9_38305819   Sample    G    A        0      0        2 
   9  chr9_38319214     AAsi    C    T        0      0        2 
   9  chr9_38319214     AKia    C    T        0      0        2 
   9  chr9_38319214     AOna    C    T        0      0        2 
   9  chr9_38319214     ASom    C    T        0      0        2 
   9  chr9_38319214     HCab    C    T        0      0        2 
   9  chr9_38319214     HPrz    C    T        0      0        2 
   9  chr9_38319214     ZBoe    C    T        0      0        2 
   9  chr9_38319214     ZGre    C    T        0      0        2 
   9  chr9_38319214     ZHar    C    T        1      2        2 
   9  chr9_38319214   Sample    C    T        0      0        2 
   9  chr9_38321063     AAsi    A    G        0      0        2 
   9  chr9_38321063     AKia    A    G        0      0        2 
   9  chr9_38321063     AOna    A    G        0      0        2 
   9  chr9_38321063     ASom    A    G        0      0        2 
   9  chr9_38321063     HCab    A    G        0      0        2 
   9  chr9_38321063     HPrz    A    G        0      0        2 
   9  chr9_38321063     ZBoe    A    G        0      0        2 
   9  chr9_38321063     ZGre    A    G        0      0        2 
   9  chr9_38321063     ZHar    A    G        1      2        2 
   9  chr9_38321063   Sample    A    G        0      0        2 
   9  chr9_38325262     AAsi    T    C        0      0        2 
   9  chr9_38325262     AKia    T    C        0      0        2 
   9  chr9_38325262     AOna    T    C        0      0        2 
   9  chr9_38325262     ASom    T    C        0      0        2 
   9  chr9_38325262     HCab    T    C      0.5      1        2 
   9  chr9_38325262     HPrz    T    C        0      0        2 
   9  chr9_38325262     ZBoe    T    C        0      0        2 
   9  chr9_38325262     ZGre    T    C        0      0        2 
   9  chr9_38325262     ZHar    T    C        0      0        2 
   9  chr9_38325262   Sample    T    C        0      0        2 
   9  chr9_38326429     AAsi    A    G        0      0        2 
   9  chr9_38326429     AKia    A    G        1      2        2 
   9  chr9_38326429     AOna    A    G        1      2        2 
   9  chr9_38326429     ASom    A    G        0      0        2 
   9  chr9_38326429     HCab    A    G        0      0        2 
   9  chr9_38326429     HPrz    A    G        0      0        2 
   9  chr9_38326429     ZBoe    A    G        0      0        2 
   9  chr9_38326429     ZGre    A    G        0      0        2 
   9  chr9_38326429     ZHar    A    G        0      0        2 
   9  chr9_38326429   Sample    A    G        0      0        2 
   9  chr9_38338191     AAsi    T    G        1      2        2 
   9  chr9_38338191     AKia    T    G        0      0        2 
   9  chr9_38338191     AOna    T    G        0      0        2 
   9  chr9_38338191     ASom    T    G        1      2        2 
   9  chr9_38338191     HCab    T    G        0      0        2 
   9  chr9_38338191     HPrz    T    G        0      0        2 
   9  chr9_38338191     ZBoe    T    G        0      0        2 
   9  chr9_38338191     ZGre    T    G        1      2        2 
   9  chr9_38338191     ZHar    T    G        1      2        2 
   9  chr9_38338191   Sample    T    G        1      2        2 
   9  chr9_38341413     AAsi    G    A        0      0        2 
   9  chr9_38341413     AKia    G    A        0      0        2 
   9  chr9_38341413     AOna    G    A        0      0        2 
   9  chr9_38341413     ASom    G    A        0      0        2 
   9  chr9_38341413     HCab    G    A        1      2        2 
   9  chr9_38341413     HPrz    G    A        1      2        2 
   9  chr9_38341413     ZBoe    G    A        0      0        2 
   9  chr9_38341413     ZGre    G    A        0      0        2 
   9  chr9_38341413     ZHar    G    A        0      0        2 
   9  chr9_38341413   Sample    G    A        0      0        2 
   9  chr9_38347899     AAsi    T    A        0      0        2 
   9  chr9_38347899     AKia    T    A        0      0        2 
   9  chr9_38347899     AOna    T    A        0      0        2 
   9  chr9_38347899     ASom    T    A        0      0        2 
   9  chr9_38347899     HCab    T    A        0      0        2 
   9  chr9_38347899     HPrz    T    A        0      0        2 
   9  chr9_38347899     ZBoe    T    A      0.5      1        2 
   9  chr9_38347899     ZGre    T    A        0      0        2 
   9  chr9_38347899     ZHar    T    A        0      0        2 
   9  chr9_38347899   Sample    T    A        0      0        2 
   9  chr9_38354598     AAsi    T    G        1      2        2 
   9  chr9_38354598     AKia    T    G        0      0        2 
   9  chr9_38354598     AOna    T    G        0      0        2 
   9  chr9_38354598     ASom    T    G        0      0        2 
   9  chr9_38354598     HCab    T    G        0      0        2 
   9  chr9_38354598     HPrz    T    G        0      0        2 
   9  chr9_38354598     ZBoe    T    G        0      0        2 
   9  chr9_38354598     ZGre    T    G        0      0        2 
   9  chr9_38354598     ZHar    T    G        0      0        2 
   9  chr9_38354598   Sample    T    G        0      0        2 
   9  chr9_38378939     AAsi    T    C        0      0        2 
   9  chr9_38378939     AKia    T    C        1      2        2 
   9  chr9_38378939     AOna    T    C        1      2        2 
   9  chr9_38378939     ASom    T    C        0      0        2 
   9  chr9_38378939     HCab    T    C        0      0        2 
   9  chr9_38378939     HPrz    T    C        0      0        2 
   9  chr9_38378939     ZBoe    T    C        0      0        2 
   9  chr9_38378939     ZGre    T    C        0      0        2 
   9  chr9_38378939     ZHar    T    C        0      0        2 
   9  chr9_38378939   Sample    T    C        0      0        2 
   9  chr9_38378974     AAsi    G    C        0      0        2 
   9  chr9_38378974     AKia    G    C        0      0        2 
   9  chr9_38378974     AOna    G    C        0      0        2 
   9  chr9_38378974     ASom    G    C        0      0        2 
   9  chr9_38378974     HCab    G    C      0.5      1        2 
   9  chr9_38378974     HPrz    G    C      0.5      1        2 
   9  chr9_38378974     ZBoe    G    C        0      0        2 
   9  chr9_38378974     ZGre    G    C        0      0        2 
   9  chr9_38378974     ZHar    G    C        0      0        2 
   9  chr9_38378974   Sample    G    C        0      0        2 
   9  chr9_38388752     AAsi    T    C        0      0        2 
   9  chr9_38388752     AKia    T    C        0      0        2 
   9  chr9_38388752     AOna    T    C        0      0        2 
   9  chr9_38388752     ASom    T    C        0      0        2 
   9  chr9_38388752     HCab    T    C        1      2        2 
   9  chr9_38388752     HPrz    T    C        1      2        2 
   9  chr9_38388752     ZBoe    T    C        0      0        2 
   9  chr9_38388752     ZGre    T    C        0      0        2 
   9  chr9_38388752     ZHar    T    C        0      0        2 
   9  chr9_38388752   Sample    T    C        0      0        2 
   9  chr9_38408076     AAsi    G    A        0      0        2 
   9  chr9_38408076     AKia    G    A        0      0        2 
   9  chr9_38408076     AOna    G    A        0      0        2 
   9  chr9_38408076     ASom    G    A        0      0        2 
   9  chr9_38408076     HCab    G    A        0      0        2 
   9  chr9_38408076     HPrz    G    A        0      0        2 
   9  chr9_38408076     ZBoe    G    A      0.5      1        2 
   9  chr9_38408076     ZGre    G    A        0      0        2 
   9  chr9_38408076     ZHar    G    A        0      0        2 
   9  chr9_38408076   Sample    G    A        0      0        2 
   9  chr9_38410522     AAsi    A    G        0      0        2 
   9  chr9_38410522     AKia    A    G        0      0        2 
   9  chr9_38410522     AOna    A    G        0      0        2 
   9  chr9_38410522     ASom    A    G        0      0        2 
   9  chr9_38410522     HCab    A    G        1      2        2 
   9  chr9_38410522     HPrz    A    G        1      2        2 
   9  chr9_38410522     ZBoe    A    G        0      0        2 
   9  chr9_38410522     ZGre    A    G        0      0        2 
   9  chr9_38410522     ZHar    A    G        0      0        2 
   9  chr9_38410522   Sample    A    G        0      0        2 
   9  chr9_38416240     AAsi    C    T        0      0        2 
   9  chr9_38416240     AKia    C    T        0      0        2 
   9  chr9_38416240     AOna    C    T        0      0        2 
   9  chr9_38416240     ASom    C    T        0      0        2 
   9  chr9_38416240     HCab    C    T      0.5      1        2 
   9  chr9_38416240     HPrz    C    T      0.5      1        2 
   9  chr9_38416240     ZBoe    C    T        0      0        2 
   9  chr9_38416240     ZGre    C    T        0      0        2 
   9  chr9_38416240     ZHar    C    T        0      0        2 
   9  chr9_38416240   Sample    C    T        0      0        2 
   9  chr9_38419908     AAsi    T    G        0      0        2 
   9  chr9_38419908     AKia    T    G        0      0        2 
   9  chr9_38419908     AOna    T    G        0      0        2 
   9  chr9_38419908     ASom    T    G        0      0        2 
   9  chr9_38419908     HCab    T    G        0      0        2 
   9  chr9_38419908     HPrz    T    G        0      0        2 
   9  chr9_38419908     ZBoe    T    G        0      0        2 
   9  chr9_38419908     ZGre    T    G        1      2        2 
   9  chr9_38419908     ZHar    T    G        0      0        2 
   9  chr9_38419908   Sample    T    G        0      0        2 
   9  chr9_38421219     AAsi    T    G        0      0        2 
   9  chr9_38421219     AKia    T    G        0      0        2 
   9  chr9_38421219     AOna    T    G        0      0        2 
   9  chr9_38421219     ASom    T    G        0      0        2 
   9  chr9_38421219     HCab    T    G        0      0        2 
   9  chr9_38421219     HPrz    T    G        0      0        2 
   9  chr9_38421219     ZBoe    T    G        0      0        2 
   9  chr9_38421219     ZGre    T    G        1      2        2 
   9  chr9_38421219     ZHar    T    G        0      0        2 
   9  chr9_38421219   Sample    T    G        0      0        2 
   9  chr9_38425584     AAsi    A    G        0      0        2 
   9  chr9_38425584     AKia    A    G        1      2        2 
   9  chr9_38425584     AOna    A    G        1      2        2 
   9  chr9_38425584     ASom    A    G        0      0        2 
   9  chr9_38425584     HCab    A    G        0      0        2 
   9  chr9_38425584     HPrz    A    G        0      0        2 
   9  chr9_38425584     ZBoe    A    G        0      0        2 
   9  chr9_38425584     ZGre    A    G        0      0        2 
   9  chr9_38425584     ZHar    A    G        0      0        2 
   9  chr9_38425584   Sample    A    G        0      0        2 
   9  chr9_38426320     AAsi    C    T        1      2        2 
   9  chr9_38426320     AKia    C    T        0      0        2 
   9  chr9_38426320     AOna    C    T        0      0        2 
   9  chr9_38426320     ASom    C    T        0      0        2 
   9  chr9_38426320     HCab    C    T        0      0        2 
   9  chr9_38426320     HPrz    C    T        0      0        2 
   9  chr9_38426320     ZBoe    C    T        0      0        2 
   9  chr9_38426320     ZGre    C    T        0      0        2 
   9  chr9_38426320     ZHar    C    T        0      0        2 
   9  chr9_38426320   Sample    C    T        0      0        2 
   9  chr9_38430787     AAsi    A    C        0      0        2 
   9  chr9_38430787     AKia    A    C        0      0        2 
   9  chr9_38430787     AOna    A    C        0      0        2 
   9  chr9_38430787     ASom    A    C        0      0        2 
   9  chr9_38430787     HCab    A    C        1      2        2 
   9  chr9_38430787     HPrz    A    C        1      2        2 
   9  chr9_38430787     ZBoe    A    C        0      0        2 
   9  chr9_38430787     ZGre    A    C        0      0        2 
   9  chr9_38430787     ZHar    A    C        0      0        2 
   9  chr9_38430787   Sample    A    C        0      0        2 
   9  chr9_38445011     AAsi    C    A        0      0        2 
   9  chr9_38445011     AKia    C    A        1      2        2 
   9  chr9_38445011     AOna    C    A        1      2        2 
   9  chr9_38445011     ASom    C    A        0      0        2 
   9  chr9_38445011     HCab    C    A        0      0        2 
   9  chr9_38445011     HPrz    C    A        0      0        2 
   9  chr9_38445011     ZBoe    C    A        0      0        2 
   9  chr9_38445011     ZGre    C    A        0      0        2 
   9  chr9_38445011     ZHar    C    A        0      0        2 
   9  chr9_38445011   Sample    C    A        0      0        2 
   9  chr9_38449390     AAsi    T    C        1      2        2 
   9  chr9_38449390     AKia    T    C        0      0        2 
   9  chr9_38449390     AOna    T    C        0      0        2 
   9  chr9_38449390     ASom    T    C        1      2        2 
   9  chr9_38449390     HCab    T    C        0      0        2 
   9  chr9_38449390     HPrz    T    C        0      0        2 
   9  chr9_38449390     ZBoe    T    C        0      0        2 
   9  chr9_38449390     ZGre    T    C        0      0        2 
   9  chr9_38449390     ZHar    T    C        0      0        2 
   9  chr9_38449390   Sample    T    C        1      2        2 
   9  chr9_38451006     AAsi    G    T        0      0        2 
   9  chr9_38451006     AKia    G    T        0      0        2 
   9  chr9_38451006     AOna    G    T        0      0        2 
   9  chr9_38451006     ASom    G    T        0      0        2 
   9  chr9_38451006     HCab    G    T        0      0        2 
   9  chr9_38451006     HPrz    G    T        0      0        2 
   9  chr9_38451006     ZBoe    G    T        0      0        2 
   9  chr9_38451006     ZGre    G    T        0      0        2 
   9  chr9_38451006     ZHar    G    T        1      2        2 
   9  chr9_38451006   Sample    G    T        0      0        2 
   9  chr9_38451876     AAsi    A    C        0      0        2 
   9  chr9_38451876     AKia    A    C        0      0        2 
   9  chr9_38451876     AOna    A    C        0      0        2 
   9  chr9_38451876     ASom    A    C        0      0        2 
   9  chr9_38451876     HCab    A    C        0      0        2 
   9  chr9_38451876     HPrz    A    C        0      0        2 
   9  chr9_38451876     ZBoe    A    C        0      0        2 
   9  chr9_38451876     ZGre    A    C        1      2        2 
   9  chr9_38451876     ZHar    A    C        0      0        2 
   9  chr9_38451876   Sample    A    C        0      0        2 
   9  chr9_38452079     AAsi    A    G        0      0        2 
   9  chr9_38452079     AKia    A    G        1      2        2 
   9  chr9_38452079     AOna    A    G      0.5      1        2 
   9  chr9_38452079     ASom    A    G        0      0        2 
   9  chr9_38452079     HCab    A    G        0      0        2 
   9  chr9_38452079     HPrz    A    G        0      0        2 
   9  chr9_38452079     ZBoe    A    G        0      0        2 
   9  chr9_38452079     ZGre    A    G        0      0        2 
   9  chr9_38452079     ZHar    A    G        0      0        2 
   9  chr9_38452079   Sample    A    G        0      0        2 
   9  chr9_38453818     AAsi    C    T        0      0        2 
   9  chr9_38453818     AKia    C    T        1      2        2 
   9  chr9_38453818     AOna    C    T        1      2        2 
   9  chr9_38453818     ASom    C    T        0      0        2 
   9  chr9_38453818     HCab    C    T        0      0        2 
   9  chr9_38453818     HPrz    C    T        0      0        2 
   9  chr9_38453818     ZBoe    C    T        0      0        2 
   9  chr9_38453818     ZGre    C    T        0      0        2 
   9  chr9_38453818     ZHar    C    T        0      0        2 
   9  chr9_38453818   Sample    C    T        0      0        2 
   9  chr9_38454602     AAsi    C    A        0      0        2 
   9  chr9_38454602     AKia    C    A        1      2        2 
   9  chr9_38454602     AOna    C    A        1      2        2 
   9  chr9_38454602     ASom    C    A        0      0        2 
   9  chr9_38454602     HCab    C    A        0      0        2 
   9  chr9_38454602     HPrz    C    A        0      0        2 
   9  chr9_38454602     ZBoe    C    A        0      0        2 
   9  chr9_38454602     ZGre    C    A        0      0        2 
   9  chr9_38454602     ZHar    C    A        0      0        2 
   9  chr9_38454602   Sample    C    A        0      0        2 
   9  chr9_38455959     AAsi    A    G        0      0        2 
   9  chr9_38455959     AKia    A    G        0      0        2 
   9  chr9_38455959     AOna    A    G        0      0        2 
   9  chr9_38455959     ASom    A    G        0      0        2 
   9  chr9_38455959     HCab    A    G        0      0        2 
   9  chr9_38455959     HPrz    A    G        0      0        2 
   9  chr9_38455959     ZBoe    A    G      0.5      1        2 
   9  chr9_38455959     ZGre    A    G        0      0        2 
   9  chr9_38455959     ZHar    A    G        0      0        2 
   9  chr9_38455959   Sample    A    G        0      0        2 
   9  chr9_38456251     AAsi    A    G        0      0        2 
   9  chr9_38456251     AKia    A    G        0      0        2 
   9  chr9_38456251     AOna    A    G        0      0        2 
   9  chr9_38456251     ASom    A    G        0      0        2 
   9  chr9_38456251     HCab    A    G        0      0        2 
   9  chr9_38456251     HPrz    A    G        0      0        2 
   9  chr9_38456251     ZBoe    A    G      0.5      1        2 
   9  chr9_38456251     ZGre    A    G        0      0        2 
   9  chr9_38456251     ZHar    A    G        0      0        2 
   9  chr9_38456251   Sample    A    G        0      0        2 
   9  chr9_38464511     AAsi    T    C        0      0        2 
   9  chr9_38464511     AKia    T    C        0      0        2 
   9  chr9_38464511     AOna    T    C        0      0        2 
   9  chr9_38464511     ASom    T    C        0      0        2 
   9  chr9_38464511     HCab    T    C        1      2        2 
   9  chr9_38464511     HPrz    T    C      0.5      1        2 
   9  chr9_38464511     ZBoe    T    C        0      0        2 
   9  chr9_38464511     ZGre    T    C        0      0        2 
   9  chr9_38464511     ZHar    T    C        0      0        2 
   9  chr9_38464511   Sample    T    C        0      0        2 
   9  chr9_38477775     AAsi    G    T        0      0        2 
   9  chr9_38477775     AKia    G    T        0      0        2 
   9  chr9_38477775     AOna    G    T      0.5      1        2 
   9  chr9_38477775     ASom    G    T        0      0        2 
   9  chr9_38477775     HCab    G    T        0      0        2 
   9  chr9_38477775     HPrz    G    T        0      0        2 
   9  chr9_38477775     ZBoe    G    T        0      0        2 
   9  chr9_38477775     ZGre    G    T        0      0        2 
   9  chr9_38477775     ZHar    G    T        0      0        2 
   9  chr9_38477775   Sample    G    T        0      0        2 
   9  chr9_38481113     AAsi    G    A        0      0        2 
   9  chr9_38481113     AKia    G    A        1      2        2 
   9  chr9_38481113     AOna    G    A      0.5      1        2 
   9  chr9_38481113     ASom    G    A        0      0        2 
   9  chr9_38481113     HCab    G    A        0      0        2 
   9  chr9_38481113     HPrz    G    A        0      0        2 
   9  chr9_38481113     ZBoe    G    A        0      0        2 
   9  chr9_38481113     ZGre    G    A        0      0        2 
   9  chr9_38481113     ZHar    G    A        0      0        2 
   9  chr9_38481113   Sample    G    A        0      0        2 
   9  chr9_38485377     AAsi    G    C        0      0        2 
   9  chr9_38485377     AKia    G    C        0      0        2 
   9  chr9_38485377     AOna    G    C        0      0        2 
   9  chr9_38485377     ASom    G    C        0      0        2 
   9  chr9_38485377     HCab    G    C        0      0        2 
   9  chr9_38485377     HPrz    G    C        0      0        2 
   9  chr9_38485377     ZBoe    G    C        0      0        2 
   9  chr9_38485377     ZGre    G    C        0      0        2 
   9  chr9_38485377     ZHar    G    C        1      2        2 
   9  chr9_38485377   Sample    G    C        0      0        2 
   9  chr9_38489015     AAsi    A    G        0      0        2 
   9  chr9_38489015     AKia    A    G        0      0        2 
   9  chr9_38489015     AOna    A    G        0      0        2 
   9  chr9_38489015     ASom    A    G        0      0        2 
   9  chr9_38489015     HCab    A    G        0      0        2 
   9  chr9_38489015     HPrz    A    G        0      0        2 
   9  chr9_38489015     ZBoe    A    G        0      0        2 
   9  chr9_38489015     ZGre    A    G      0.5      1        2 
   9  chr9_38489015     ZHar    A    G        0      0        2 
   9  chr9_38489015   Sample    A    G        0      0        2 
   9  chr9_38498133     AAsi    C    A        1      2        2 
   9  chr9_38498133     AKia    C    A        0      0        2 
   9  chr9_38498133     AOna    C    A        0      0        2 
   9  chr9_38498133     ASom    C    A        1      2        2 
   9  chr9_38498133     HCab    C    A        0      0        2 
   9  chr9_38498133     HPrz    C    A        0      0        2 
   9  chr9_38498133     ZBoe    C    A        0      0        2 
   9  chr9_38498133     ZGre    C    A        0      0        2 
   9  chr9_38498133     ZHar    C    A        0      0        2 
   9  chr9_38498133   Sample    C    A        1      2        2 
   9  chr9_38499924     AAsi    A    C        0      0        2 
   9  chr9_38499924     AKia    A    C        1      2        2 
   9  chr9_38499924     AOna    A    C      0.5      1        2 
   9  chr9_38499924     ASom    A    C        0      0        2 
   9  chr9_38499924     HCab    A    C        0      0        2 
   9  chr9_38499924     HPrz    A    C        0      0        2 
   9  chr9_38499924     ZBoe    A    C        0      0        2 
   9  chr9_38499924     ZGre    A    C        0      0        2 
   9  chr9_38499924     ZHar    A    C        0      0        2 
   9  chr9_38499924   Sample    A    C        0      0        2 
   9  chr9_38501304     AAsi    C    A        0      0        2 
   9  chr9_38501304     AKia    C    A        0      0        2 
   9  chr9_38501304     AOna    C    A        0      0        2 
   9  chr9_38501304     ASom    C    A        1      2        2 
   9  chr9_38501304     HCab    C    A        0      0        2 
   9  chr9_38501304     HPrz    C    A        0      0        2 
   9  chr9_38501304     ZBoe    C    A        0      0        2 
   9  chr9_38501304     ZGre    C    A        0      0        2 
   9  chr9_38501304     ZHar    C    A        0      0        2 
   9  chr9_38501304   Sample    C    A        0      0        2 
   9  chr9_38503868     AAsi    T    C        0      0        2 
   9  chr9_38503868     AKia    T    C        1      2        2 
   9  chr9_38503868     AOna    T    C      0.5      1        2 
   9  chr9_38503868     ASom    T    C        0      0        2 
   9  chr9_38503868     HCab    T    C        0      0        2 
   9  chr9_38503868     HPrz    T    C        0      0        2 
   9  chr9_38503868     ZBoe    T    C        0      0        2 
   9  chr9_38503868     ZGre    T    C        0      0        2 
   9  chr9_38503868     ZHar    T    C        0      0        2 
   9  chr9_38503868   Sample    T    C        0      0        2 
   9  chr9_38511672     AAsi    G    A        0      0        2 
   9  chr9_38511672     AKia    G    A        0      0        2 
   9  chr9_38511672     AOna    G    A        0      0        2 
   9  chr9_38511672     ASom    G    A        0      0        2 
   9  chr9_38511672     HCab    G    A        1      2        2 
   9  chr9_38511672     HPrz    G    A        1      2        2 
   9  chr9_38511672     ZBoe    G    A        0      0        2 
   9  chr9_38511672     ZGre    G    A        0      0        2 
   9  chr9_38511672     ZHar    G    A        0      0        2 
   9  chr9_38511672   Sample    G    A        0      0        2 
   9  chr9_38527710     AAsi    T    A        0      0        2 
   9  chr9_38527710     AKia    T    A        0      0        2 
   9  chr9_38527710     AOna    T    A        0      0        2 
   9  chr9_38527710     ASom    T    A        0      0        2 
   9  chr9_38527710     HCab    T    A        0      0        2 
   9  chr9_38527710     HPrz    T    A        0      0        2 
   9  chr9_38527710     ZBoe    T    A        0      0        2 
   9  chr9_38527710     ZGre    T    A        0      0        2 
   9  chr9_38527710     ZHar    T    A        1      2        2 
   9  chr9_38527710   Sample    T    A        0      0        2 
   9  chr9_38531864     AAsi    A    G        1      2        2 
   9  chr9_38531864     AKia    A    G        0      0        2 
   9  chr9_38531864     AOna    A    G        0      0        2 
   9  chr9_38531864     ASom    A    G        0      0        2 
   9  chr9_38531864     HCab    A    G        0      0        2 
   9  chr9_38531864     HPrz    A    G        0      0        2 
   9  chr9_38531864     ZBoe    A    G        0      0        2 
   9  chr9_38531864     ZGre    A    G        0      0        2 
   9  chr9_38531864     ZHar    A    G        0      0        2 
   9  chr9_38531864   Sample    A    G        0      0        2 
   9  chr9_38537188     AAsi    C    A        0      0        2 
   9  chr9_38537188     AKia    C    A        0      0        2 
   9  chr9_38537188     AOna    C    A        0      0        2 
   9  chr9_38537188     ASom    C    A        0      0        2 
   9  chr9_38537188     HCab    C    A        0      0        2 
   9  chr9_38537188     HPrz    C    A        0      0        2 
   9  chr9_38537188     ZBoe    C    A        0      0        2 
   9  chr9_38537188     ZGre    C    A      0.5      1        2 
   9  chr9_38537188     ZHar    C    A        0      0        2 
   9  chr9_38537188   Sample    C    A        0      0        2 
   9  chr9_38539344     AAsi    G    A        0      0        2 
   9  chr9_38539344     AKia    G    A        0      0        2 
   9  chr9_38539344     AOna    G    A      0.5      1        2 
   9  chr9_38539344     ASom    G    A        0      0        2 
   9  chr9_38539344     HCab    G    A        0      0        2 
   9  chr9_38539344     HPrz    G    A        0      0        2 
   9  chr9_38539344     ZBoe    G    A        0      0        2 
   9  chr9_38539344     ZGre    G    A        0      0        2 
   9  chr9_38539344     ZHar    G    A        0      0        2 
   9  chr9_38539344   Sample    G    A        0      0        2 
   9  chr9_38540284     AAsi    T    C        1      2        2 
   9  chr9_38540284     AKia    T    C        0      0        2 
   9  chr9_38540284     AOna    T    C        0      0        2 
   9  chr9_38540284     ASom    T    C        1      2        2 
   9  chr9_38540284     HCab    T    C        0      0        2 
   9  chr9_38540284     HPrz    T    C        0      0        2 
   9  chr9_38540284     ZBoe    T    C        0      0        2 
   9  chr9_38540284     ZGre    T    C        0      0        2 
   9  chr9_38540284     ZHar    T    C        0      0        2 
   9  chr9_38540284   Sample    T    C        1      2        2 
   9  chr9_38556353     AAsi    A    G        0      0        2 
   9  chr9_38556353     AKia    A    G        0      0        2 
   9  chr9_38556353     AOna    A    G        0      0        2 
   9  chr9_38556353     ASom    A    G        0      0        2 
   9  chr9_38556353     HCab    A    G        0      0        2 
   9  chr9_38556353     HPrz    A    G        0      0        2 
   9  chr9_38556353     ZBoe    A    G        0      0        2 
   9  chr9_38556353     ZGre    A    G        0      0        2 
   9  chr9_38556353     ZHar    A    G        1      2        2 
   9  chr9_38556353   Sample    A    G        0      0        2 
   9  chr9_38558885     AAsi    C    A        0      0        2 
   9  chr9_38558885     AKia    C    A        0      0        2 
   9  chr9_38558885     AOna    C    A        0      0        2 
   9  chr9_38558885     ASom    C    A        0      0        2 
   9  chr9_38558885     HCab    C    A        0      0        2 
   9  chr9_38558885     HPrz    C    A      0.5      1        2 
   9  chr9_38558885     ZBoe    C    A        0      0        2 
   9  chr9_38558885     ZGre    C    A        0      0        2 
   9  chr9_38558885     ZHar    C    A        0      0        2 
   9  chr9_38558885   Sample    C    A        0      0        2 
   9  chr9_38560213     AAsi    T    C        0      0        2 
   9  chr9_38560213     AKia    T    C        0      0        2 
   9  chr9_38560213     AOna    T    C        0      0        2 
   9  chr9_38560213     ASom    T    C        0      0        2 
   9  chr9_38560213     HCab    T    C        0      0        2 
   9  chr9_38560213     HPrz    T    C        0      0        2 
   9  chr9_38560213     ZBoe    T    C        1      2        2 
   9  chr9_38560213     ZGre    T    C        0      0        2 
   9  chr9_38560213     ZHar    T    C        0      0        2 
   9  chr9_38560213   Sample    T    C        1      2        2 
   9  chr9_38566980     AAsi    C    G        0      0        2 
   9  chr9_38566980     AKia    C    G        0      0        2 
   9  chr9_38566980     AOna    C    G        0      0        2 
   9  chr9_38566980     ASom    C    G        0      0        2 
   9  chr9_38566980     HCab    C    G        0      0        2 
   9  chr9_38566980     HPrz    C    G        0      0        2 
   9  chr9_38566980     ZBoe    C    G      0.5      1        2 
   9  chr9_38566980     ZGre    C    G        0      0        2 
   9  chr9_38566980     ZHar    C    G        0      0        2 
   9  chr9_38566980   Sample    C    G        0      0        2 
   9  chr9_38568107     AAsi    C    T        0      0        2 
   9  chr9_38568107     AKia    C    T        1      2        2 
   9  chr9_38568107     AOna    C    T        1      2        2 
   9  chr9_38568107     ASom    C    T        0      0        2 
   9  chr9_38568107     HCab    C    T        0      0        2 
   9  chr9_38568107     HPrz    C    T        0      0        2 
   9  chr9_38568107     ZBoe    C    T        0      0        2 
   9  chr9_38568107     ZGre    C    T        0      0        2 
   9  chr9_38568107     ZHar    C    T        0      0        2 
   9  chr9_38568107   Sample    C    T        0      0        2 
   9  chr9_38573756     AAsi    A    C        0      0        2 
   9  chr9_38573756     AKia    A    C        0      0        2 
   9  chr9_38573756     AOna    A    C        0      0        2 
   9  chr9_38573756     ASom    A    C        0      0        2 
   9  chr9_38573756     HCab    A    C        1      2        2 
   9  chr9_38573756     HPrz    A    C        1      2        2 
   9  chr9_38573756     ZBoe    A    C        0      0        2 
   9  chr9_38573756     ZGre    A    C        0      0        2 
   9  chr9_38573756     ZHar    A    C        0      0        2 
   9  chr9_38573756   Sample    A    C        0      0        2 
   9  chr9_38575085     AAsi    T    C        0      0        2 
   9  chr9_38575085     AKia    T    C        0      0        2 
   9  chr9_38575085     AOna    T    C        0      0        2 
   9  chr9_38575085     ASom    T    C        0      0        2 
   9  chr9_38575085     HCab    T    C      0.5      1        2 
   9  chr9_38575085     HPrz    T    C        0      0        2 
   9  chr9_38575085     ZBoe    T    C        0      0        2 
   9  chr9_38575085     ZGre    T    C        0      0        2 
   9  chr9_38575085     ZHar    T    C        0      0        2 
   9  chr9_38575085   Sample    T    C        0      0        2 
   9  chr9_38576385     AAsi    C    T        1      2        2 
   9  chr9_38576385     AKia    C    T        0      0        2 
   9  chr9_38576385     AOna    C    T        0      0        2 
   9  chr9_38576385     ASom    C    T        1      2        2 
   9  chr9_38576385     HCab    C    T        0      0        2 
   9  chr9_38576385     HPrz    C    T        0      0        2 
   9  chr9_38576385     ZBoe    C    T        0      0        2 
   9  chr9_38576385     ZGre    C    T        0      0        2 
   9  chr9_38576385     ZHar    C    T        0      0        2 
   9  chr9_38576385   Sample    C    T        1      2        2 
   9  chr9_38579907     AAsi    A    G        0      0        2 
   9  chr9_38579907     AKia    A    G        0      0        2 
   9  chr9_38579907     AOna    A    G        0      0        2 
   9  chr9_38579907     ASom    A    G        0      0        2 
   9  chr9_38579907     HCab    A    G        0      0        2 
   9  chr9_38579907     HPrz    A    G        0      0        2 
   9  chr9_38579907     ZBoe    A    G        0      0        2 
   9  chr9_38579907     ZGre    A    G        0      0        2 
   9  chr9_38579907     ZHar    A    G        1      2        2 
   9  chr9_38579907   Sample    A    G        0      0        2 
   9  chr9_38592846     AAsi    A    G        0      0        2 
   9  chr9_38592846     AKia    A    G        0      0        2 
   9  chr9_38592846     AOna    A    G        0      0        2 
   9  chr9_38592846     ASom    A    G        0      0        2 
   9  chr9_38592846     HCab    A    G        0      0        2 
   9  chr9_38592846     HPrz    A    G        0      0        2 
   9  chr9_38592846     ZBoe    A    G        0      0        2 
   9  chr9_38592846     ZGre    A    G      0.5      1        2 
   9  chr9_38592846     ZHar    A    G        0      0        2 
   9  chr9_38592846   Sample    A    G        0      0        2 
   9  chr9_38595363     AAsi    C    T        0      0        2 
   9  chr9_38595363     AKia    C    T        0      0        2 
   9  chr9_38595363     AOna    C    T        0      0        2 
   9  chr9_38595363     ASom    C    T        0      0        2 
   9  chr9_38595363     HCab    C    T        0      0        2 
   9  chr9_38595363     HPrz    C    T        0      0        2 
   9  chr9_38595363     ZBoe    C    T        0      0        2 
   9  chr9_38595363     ZGre    C    T      0.5      1        2 
   9  chr9_38595363     ZHar    C    T        0      0        2 
   9  chr9_38595363   Sample    C    T        0      0        2 
   9  chr9_38598503     AAsi    A    T        0      0        2 
   9  chr9_38598503     AKia    A    T      0.5      1        2 
   9  chr9_38598503     AOna    A    T        0      0        2 
   9  chr9_38598503     ASom    A    T        0      0        2 
   9  chr9_38598503     HCab    A    T        0      0        2 
   9  chr9_38598503     HPrz    A    T        0      0        2 
   9  chr9_38598503     ZBoe    A    T        0      0        2 
   9  chr9_38598503     ZGre    A    T        0      0        2 
   9  chr9_38598503     ZHar    A    T        0      0        2 
   9  chr9_38598503   Sample    A    T        0      0        2 
   9  chr9_38601440     AAsi    T    C        0      0        2 
   9  chr9_38601440     AKia    T    C        0      0        2 
   9  chr9_38601440     AOna    T    C        0      0        2 
   9  chr9_38601440     ASom    T    C        0      0        2 
   9  chr9_38601440     HCab    T    C        1      2        2 
   9  chr9_38601440     HPrz    T    C        1      2        2 
   9  chr9_38601440     ZBoe    T    C        0      0        2 
   9  chr9_38601440     ZGre    T    C        0      0        2 
   9  chr9_38601440     ZHar    T    C        0      0        2 
   9  chr9_38601440   Sample    T    C        0      0        2 
   9  chr9_38603611     AAsi    C    T        0      0        2 
   9  chr9_38603611     AKia    C    T        0      0        2 
   9  chr9_38603611     AOna    C    T        0      0        2 
   9  chr9_38603611     ASom    C    T        0      0        2 
   9  chr9_38603611     HCab    C    T        0      0        2 
   9  chr9_38603611     HPrz    C    T      0.5      1        2 
   9  chr9_38603611     ZBoe    C    T        0      0        2 
   9  chr9_38603611     ZGre    C    T        0      0        2 
   9  chr9_38603611     ZHar    C    T        0      0        2 
   9  chr9_38603611   Sample    C    T        0      0        2 
   9  chr9_38607086     AAsi    T    C        0      0        2 
   9  chr9_38607086     AKia    T    C        0      0        2 
   9  chr9_38607086     AOna    T    C        0      0        2 
   9  chr9_38607086     ASom    T    C        0      0        2 
   9  chr9_38607086     HCab    T    C        0      0        2 
   9  chr9_38607086     HPrz    T    C        0      0        2 
   9  chr9_38607086     ZBoe    T    C      0.5      1        2 
   9  chr9_38607086     ZGre    T    C        1      2        2 
   9  chr9_38607086     ZHar    T    C        0      0        2 
   9  chr9_38607086   Sample    T    C        0      0        2 
   9  chr9_38612241     AAsi    C    T        0      0        2 
   9  chr9_38612241     AKia    C    T        0      0        2 
   9  chr9_38612241     AOna    C    T        0      0        2 
   9  chr9_38612241     ASom    C    T        0      0        2 
   9  chr9_38612241     HCab    C    T        0      0        2 
   9  chr9_38612241     HPrz    C    T        0      0        2 
   9  chr9_38612241     ZBoe    C    T        0      0        2 
   9  chr9_38612241     ZGre    C    T      0.5      1        2 
   9  chr9_38612241     ZHar    C    T        0      0        2 
   9  chr9_38612241   Sample    C    T        0      0        2 
   9  chr9_38614506     AAsi    C    A        0      0        2 
   9  chr9_38614506     AKia    C    A        0      0        2 
   9  chr9_38614506     AOna    C    A        0      0        2 
   9  chr9_38614506     ASom    C    A        0      0        2 
   9  chr9_38614506     HCab    C    A        0      0        2 
   9  chr9_38614506     HPrz    C    A        0      0        2 
   9  chr9_38614506     ZBoe    C    A      0.5      1        2 
   9  chr9_38614506     ZGre    C    A        0      0        2 
   9  chr9_38614506     ZHar    C    A        0      0        2 
   9  chr9_38614506   Sample    C    A        0      0        2 
   9  chr9_38638264     AAsi    C    T        0      0        2 
   9  chr9_38638264     AKia    C    T        0      0        2 
   9  chr9_38638264     AOna    C    T        0      0        2 
   9  chr9_38638264     ASom    C    T        0      0        2 
   9  chr9_38638264     HCab    C    T        0      0        2 
   9  chr9_38638264     HPrz    C    T        0      0        2 
   9  chr9_38638264     ZBoe    C    T        0      0        2 
   9  chr9_38638264     ZGre    C    T        1      2        2 
   9  chr9_38638264     ZHar    C    T        0      0        2 
   9  chr9_38638264   Sample    C    T        0      0        2 
   9  chr9_38638926     AAsi    T    C        0      0        2 
   9  chr9_38638926     AKia    T    C        0      0        2 
   9  chr9_38638926     AOna    T    C        0      0        2 
   9  chr9_38638926     ASom    T    C        0      0        2 
   9  chr9_38638926     HCab    T    C        0      0        2 
   9  chr9_38638926     HPrz    T    C        0      0        2 
   9  chr9_38638926     ZBoe    T    C        1      2        2 
   9  chr9_38638926     ZGre    T    C        0      0        2 
   9  chr9_38638926     ZHar    T    C        0      0        2 
   9  chr9_38638926   Sample    T    C        0      0        2 
   9  chr9_38642145     AAsi    C    T        0      0        2 
   9  chr9_38642145     AKia    C    T        0      0        2 
   9  chr9_38642145     AOna    C    T        0      0        2 
   9  chr9_38642145     ASom    C    T        0      0        2 
   9  chr9_38642145     HCab    C    T        0      0        2 
   9  chr9_38642145     HPrz    C    T        0      0        2 
   9  chr9_38642145     ZBoe    C    T      0.5      1        2 
   9  chr9_38642145     ZGre    C    T        0      0        2 
   9  chr9_38642145     ZHar    C    T        0      0        2 
   9  chr9_38642145   Sample    C    T        0      0        2 
   9  chr9_38644638     AAsi    A    G        0      0        2 
   9  chr9_38644638     AKia    A    G        0      0        2 
   9  chr9_38644638     AOna    A    G        0      0        2 
   9  chr9_38644638     ASom    A    G        0      0        2 
   9  chr9_38644638     HCab    A    G        1      2        2 
   9  chr9_38644638     HPrz    A    G        1      2        2 
   9  chr9_38644638     ZBoe    A    G        0      0        2 
   9  chr9_38644638     ZGre    A    G        0      0        2 
   9  chr9_38644638     ZHar    A    G        0      0        2 
   9  chr9_38644638   Sample    A    G        0      0        2 
   9  chr9_38660962     AAsi    T    C        1      2        2 
   9  chr9_38660962     AKia    T    C        0      0        2 
   9  chr9_38660962     AOna    T    C        0      0        2 
   9  chr9_38660962     ASom    T    C        1      2        2 
   9  chr9_38660962     HCab    T    C        0      0        2 
   9  chr9_38660962     HPrz    T    C        0      0        2 
   9  chr9_38660962     ZBoe    T    C        0      0        2 
   9  chr9_38660962     ZGre    T    C        0      0        2 
   9  chr9_38660962     ZHar    T    C        0      0        2 
   9  chr9_38660962   Sample    T    C        1      2        2 
   9  chr9_38670200     AAsi    A    G        0      0        2 
   9  chr9_38670200     AKia    A    G        0      0        2 
   9  chr9_38670200     AOna    A    G        0      0        2 
   9  chr9_38670200     ASom    A    G        0      0        2 
   9  chr9_38670200     HCab    A    G        0      0        2 
   9  chr9_38670200     HPrz    A    G        0      0        2 
   9  chr9_38670200     ZBoe    A    G      0.5      1        2 
   9  chr9_38670200     ZGre    A    G        0      0        2 
   9  chr9_38670200     ZHar    A    G        0      0        2 
   9  chr9_38670200   Sample    A    G        0      0        2 
   9  chr9_38676999     AAsi    G    T        0      0        2 
   9  chr9_38676999     AKia    G    T        0      0        2 
   9  chr9_38676999     AOna    G    T        0      0        2 
   9  chr9_38676999     ASom    G    T        0      0        2 
   9  chr9_38676999     HCab    G    T        1      2        2 
   9  chr9_38676999     HPrz    G    T        1      2        2 
   9  chr9_38676999     ZBoe    G    T        0      0        2 
   9  chr9_38676999     ZGre    G    T        0      0        2 
   9  chr9_38676999     ZHar    G    T        0      0        2 
   9  chr9_38676999   Sample    G    T        0      0        2 
   9  chr9_38677046     AAsi    C    T        0      0        2 
   9  chr9_38677046     AKia    C    T        0      0        2 
   9  chr9_38677046     AOna    C    T        0      0        2 
   9  chr9_38677046     ASom    C    T        0      0        2 
   9  chr9_38677046     HCab    C    T        0      0        2 
   9  chr9_38677046     HPrz    C    T        0      0        2 
   9  chr9_38677046     ZBoe    C    T        0      0        2 
   9  chr9_38677046     ZGre    C    T        1      2        2 
   9  chr9_38677046     ZHar    C    T        0      0        2 
   9  chr9_38677046   Sample    C    T        0      0        2 
   9  chr9_38679527     AAsi    C    T        0      0        2 
   9  chr9_38679527     AKia    C    T        0      0        2 
   9  chr9_38679527     AOna    C    T      0.5      1        2 
   9  chr9_38679527     ASom    C    T        0      0        2 
   9  chr9_38679527     HCab    C    T        0      0        2 
   9  chr9_38679527     HPrz    C    T        0      0        2 
   9  chr9_38679527     ZBoe    C    T        0      0        2 
   9  chr9_38679527     ZGre    C    T        0      0        2 
   9  chr9_38679527     ZHar    C    T        0      0        2 
   9  chr9_38679527   Sample    C    T        0      0        2 
   9  chr9_38682079     AAsi    G    C        0      0        2 
   9  chr9_38682079     AKia    G    C        0      0        2 
   9  chr9_38682079     AOna    G    C        0      0        2 
   9  chr9_38682079     ASom    G    C        0      0        2 
   9  chr9_38682079     HCab    G    C        0      0        2 
   9  chr9_38682079     HPrz    G    C        0      0        2 
   9  chr9_38682079     ZBoe    G    C        1      2        2 
   9  chr9_38682079     ZGre    G    C        0      0        2 
   9  chr9_38682079     ZHar    G    C        1      2        2 
   9  chr9_38682079   Sample    G    C        0      0        2 
   9  chr9_38682930     AAsi    T    C        0      0        2 
   9  chr9_38682930     AKia    T    C        0      0        2 
   9  chr9_38682930     AOna    T    C        0      0        2 
   9  chr9_38682930     ASom    T    C        0      0        2 
   9  chr9_38682930     HCab    T    C        0      0        2 
   9  chr9_38682930     HPrz    T    C        0      0        2 
   9  chr9_38682930     ZBoe    T    C        0      0        2 
   9  chr9_38682930     ZGre    T    C      0.5      1        2 
   9  chr9_38682930     ZHar    T    C        0      0        2 
   9  chr9_38682930   Sample    T    C        0      0        2 
   9  chr9_38683288     AAsi    G    A        0      0        2 
   9  chr9_38683288     AKia    G    A        0      0        2 
   9  chr9_38683288     AOna    G    A        0      0        2 
   9  chr9_38683288     ASom    G    A        0      0        2 
   9  chr9_38683288     HCab    G    A        1      2        2 
   9  chr9_38683288     HPrz    G    A        1      2        2 
   9  chr9_38683288     ZBoe    G    A        0      0        2 
   9  chr9_38683288     ZGre    G    A        0      0        2 
   9  chr9_38683288     ZHar    G    A        0      0        2 
   9  chr9_38683288   Sample    G    A        0      0        2 
   9  chr9_38705817     AAsi    T    A        0      0        2 
   9  chr9_38705817     AKia    T    A        0      0        2 
   9  chr9_38705817     AOna    T    A        0      0        2 
   9  chr9_38705817     ASom    T    A        0      0        2 
   9  chr9_38705817     HCab    T    A        0      0        2 
   9  chr9_38705817     HPrz    T    A        0      0        2 
   9  chr9_38705817     ZBoe    T    A        0      0        2 
   9  chr9_38705817     ZGre    T    A        0      0        2 
   9  chr9_38705817     ZHar    T    A        1      2        2 
   9  chr9_38705817   Sample    T    A        0      0        2 
   9  chr9_38709046     AAsi    C    G        0      0        2 
   9  chr9_38709046     AKia    C    G        0      0        2 
   9  chr9_38709046     AOna    C    G        0      0        2 
   9  chr9_38709046     ASom    C    G        0      0        2 
   9  chr9_38709046     HCab    C    G        0      0        2 
   9  chr9_38709046     HPrz    C    G        0      0        2 
   9  chr9_38709046     ZBoe    C    G        0      0        2 
   9  chr9_38709046     ZGre    C    G        1      2        2 
   9  chr9_38709046     ZHar    C    G        0      0        2 
   9  chr9_38709046   Sample    C    G        0      0        2 
   9  chr9_38709231     AAsi    T    C        0      0        2 
   9  chr9_38709231     AKia    T    C        0      0        2 
   9  chr9_38709231     AOna    T    C        0      0        2 
   9  chr9_38709231     ASom    T    C        0      0        2 
   9  chr9_38709231     HCab    T    C        0      0        2 
   9  chr9_38709231     HPrz    T    C        0      0        2 
   9  chr9_38709231     ZBoe    T    C        0      0        2 
   9  chr9_38709231     ZGre    T    C        0      0        2 
   9  chr9_38709231     ZHar    T    C        1      2        2 
   9  chr9_38709231   Sample    T    C        0      0        2 
   9  chr9_38709705     AAsi    A    C        0      0        2 
   9  chr9_38709705     AKia    A    C        0      0        2 
   9  chr9_38709705     AOna    A    C        0      0        2 
   9  chr9_38709705     ASom    A    C        0      0        2 
   9  chr9_38709705     HCab    A    C      0.5      1        2 
   9  chr9_38709705     HPrz    A    C      0.5      1        2 
   9  chr9_38709705     ZBoe    A    C        0      0        2 
   9  chr9_38709705     ZGre    A    C        0      0        2 
   9  chr9_38709705     ZHar    A    C        0      0        2 
   9  chr9_38709705   Sample    A    C        0      0        2 
   9  chr9_38710948     AAsi    G    T        0      0        2 
   9  chr9_38710948     AKia    G    T        0      0        2 
   9  chr9_38710948     AOna    G    T        0      0        2 
   9  chr9_38710948     ASom    G    T        0      0        2 
   9  chr9_38710948     HCab    G    T        0      0        2 
   9  chr9_38710948     HPrz    G    T        0      0        2 
   9  chr9_38710948     ZBoe    G    T      0.5      1        2 
   9  chr9_38710948     ZGre    G    T        0      0        2 
   9  chr9_38710948     ZHar    G    T        0      0        2 
   9  chr9_38710948   Sample    G    T        0      0        2 
   9  chr9_38716329     AAsi    A    C        0      0        2 
   9  chr9_38716329     AKia    A    C        0      0        2 
   9  chr9_38716329     AOna    A    C        0      0        2 
   9  chr9_38716329     ASom    A    C        0      0        2 
   9  chr9_38716329     HCab    A    C        1      2        2 
   9  chr9_38716329     HPrz    A    C        1      2        2 
   9  chr9_38716329     ZBoe    A    C        0      0        2 
   9  chr9_38716329     ZGre    A    C        0      0        2 
   9  chr9_38716329     ZHar    A    C        0      0        2 
   9  chr9_38716329   Sample    A    C        0      0        2 
   9  chr9_38720366     AAsi    T    C        0      0        2 
   9  chr9_38720366     AKia    T    C        0      0        2 
   9  chr9_38720366     AOna    T    C        0      0        2 
   9  chr9_38720366     ASom    T    C        0      0        2 
   9  chr9_38720366     HCab    T    C      0.5      1        2 
   9  chr9_38720366     HPrz    T    C        0      0        2 
   9  chr9_38720366     ZBoe    T    C        0      0        2 
   9  chr9_38720366     ZGre    T    C        0      0        2 
   9  chr9_38720366     ZHar    T    C        0      0        2 
   9  chr9_38720366   Sample    T    C        0      0        2 
   9  chr9_38723835     AAsi    T    C        0      0        2 
   9  chr9_38723835     AKia    T    C        1      2        2 
   9  chr9_38723835     AOna    T    C        1      2        2 
   9  chr9_38723835     ASom    T    C        0      0        2 
   9  chr9_38723835     HCab    T    C        0      0        2 
   9  chr9_38723835     HPrz    T    C        0      0        2 
   9  chr9_38723835     ZBoe    T    C        0      0        2 
   9  chr9_38723835     ZGre    T    C        0      0        2 
   9  chr9_38723835     ZHar    T    C        0      0        2 
   9  chr9_38723835   Sample    T    C        0      0        2 
   9  chr9_38724603     AAsi    G    A        0      0        2 
   9  chr9_38724603     AKia    G    A        0      0        2 
   9  chr9_38724603     AOna    G    A        0      0        2 
   9  chr9_38724603     ASom    G    A        0      0        2 
   9  chr9_38724603     HCab    G    A        1      2        2 
   9  chr9_38724603     HPrz    G    A        1      2        2 
   9  chr9_38724603     ZBoe    G    A        0      0        2 
   9  chr9_38724603     ZGre    G    A        0      0        2 
   9  chr9_38724603     ZHar    G    A        0      0        2 
   9  chr9_38724603   Sample    G    A        0      0        2 
   9  chr9_38725656     AAsi    A    T        0      0        2 
   9  chr9_38725656     AKia    A    T        0      0        2 
   9  chr9_38725656     AOna    A    T        0      0        2 
   9  chr9_38725656     ASom    A    T        0      0        2 
   9  chr9_38725656     HCab    A    T        0      0        2 
   9  chr9_38725656     HPrz    A    T        0      0        2 
   9  chr9_38725656     ZBoe    A    T        0      0        2 
   9  chr9_38725656     ZGre    A    T      0.5      1        2 
   9  chr9_38725656     ZHar    A    T        0      0        2 
   9  chr9_38725656   Sample    A    T        0      0        2 
   9  chr9_38727365     AAsi    T    C        0      0        2 
   9  chr9_38727365     AKia    T    C        0      0        2 
   9  chr9_38727365     AOna    T    C        0      0        2 
   9  chr9_38727365     ASom    T    C        0      0        2 
   9  chr9_38727365     HCab    T    C        0      0        2 
   9  chr9_38727365     HPrz    T    C        0      0        2 
   9  chr9_38727365     ZBoe    T    C        0      0        2 
   9  chr9_38727365     ZGre    T    C        0      0        2 
   9  chr9_38727365     ZHar    T    C        1      2        2 
   9  chr9_38727365   Sample    T    C        0      0        2 
   9  chr9_38737650     AAsi    G    A      0.5      1        2 
   9  chr9_38737650     AKia    G    A        0      0        2 
   9  chr9_38737650     AOna    G    A        0      0        2 
   9  chr9_38737650     ASom    G    A        1      2        2 
   9  chr9_38737650     HCab    G    A        0      0        2 
   9  chr9_38737650     HPrz    G    A        0      0        2 
   9  chr9_38737650     ZBoe    G    A        0      0        2 
   9  chr9_38737650     ZGre    G    A        0      0        2 
   9  chr9_38737650     ZHar    G    A        0      0        2 
   9  chr9_38737650   Sample    G    A        1      2        2 
   9  chr9_38738102     AAsi    C    T        0      0        2 
   9  chr9_38738102     AKia    C    T        0      0        2 
   9  chr9_38738102     AOna    C    T        0      0        2 
   9  chr9_38738102     ASom    C    T        0      0        2 
   9  chr9_38738102     HCab    C    T        0      0        2 
   9  chr9_38738102     HPrz    C    T        0      0        2 
   9  chr9_38738102     ZBoe    C    T        1      2        2 
   9  chr9_38738102     ZGre    C    T        0      0        2 
   9  chr9_38738102     ZHar    C    T        0      0        2 
   9  chr9_38738102   Sample    C    T        0      0        2 
   9  chr9_38746320     AAsi    T    G        0      0        2 
   9  chr9_38746320     AKia    T    G        0      0        2 
   9  chr9_38746320     AOna    T    G        0      0        2 
   9  chr9_38746320     ASom    T    G        0      0        2 
   9  chr9_38746320     HCab    T    G      0.5      1        2 
   9  chr9_38746320     HPrz    T    G        1      2        2 
   9  chr9_38746320     ZBoe    T    G        0      0        2 
   9  chr9_38746320     ZGre    T    G        0      0        2 
   9  chr9_38746320     ZHar    T    G        0      0        2 
   9  chr9_38746320   Sample    T    G        0      0        2 
   9  chr9_38766414     AAsi    T    C        0      0        2 
   9  chr9_38766414     AKia    T    C        1      2        2 
   9  chr9_38766414     AOna    T    C      0.5      1        2 
   9  chr9_38766414     ASom    T    C        0      0        2 
   9  chr9_38766414     HCab    T    C        0      0        2 
   9  chr9_38766414     HPrz    T    C        0      0        2 
   9  chr9_38766414     ZBoe    T    C        0      0        2 
   9  chr9_38766414     ZGre    T    C        0      0        2 
   9  chr9_38766414     ZHar    T    C        0      0        2 
   9  chr9_38766414   Sample    T    C        0      0        2 
   9  chr9_38772115     AAsi    T    C      0.5      1        2 
   9  chr9_38772115     AKia    T    C        0      0        2 
   9  chr9_38772115     AOna    T    C        0      0        2 
   9  chr9_38772115     ASom    T    C        0      0        2 
   9  chr9_38772115     HCab    T    C        0      0        2 
   9  chr9_38772115     HPrz    T    C        0      0        2 
   9  chr9_38772115     ZBoe    T    C        0      0        2 
   9  chr9_38772115     ZGre    T    C        0      0        2 
   9  chr9_38772115     ZHar    T    C        0      0        2 
   9  chr9_38772115   Sample    T    C        0      0        2 
   9  chr9_38778161     AAsi    A    G        0      0        2 
   9  chr9_38778161     AKia    A    G        0      0        2 
   9  chr9_38778161     AOna    A    G        0      0        2 
   9  chr9_38778161     ASom    A    G        0      0        2 
   9  chr9_38778161     HCab    A    G        0      0        2 
   9  chr9_38778161     HPrz    A    G        0      0        2 
   9  chr9_38778161     ZBoe    A    G        1      2        2 
   9  chr9_38778161     ZGre    A    G        0      0        2 
   9  chr9_38778161     ZHar    A    G        0      0        2 
   9  chr9_38778161   Sample    A    G        0      0        2 
   9  chr9_38785687     AAsi    C    T        0      0        2 
   9  chr9_38785687     AKia    C    T        0      0        2 
   9  chr9_38785687     AOna    C    T        0      0        2 
   9  chr9_38785687     ASom    C    T        0      0        2 
   9  chr9_38785687     HCab    C    T        1      2        2 
   9  chr9_38785687     HPrz    C    T        1      2        2 
   9  chr9_38785687     ZBoe    C    T        0      0        2 
   9  chr9_38785687     ZGre    C    T        0      0        2 
   9  chr9_38785687     ZHar    C    T        0      0        2 
   9  chr9_38785687   Sample    C    T        0      0        2 
   9  chr9_38787256     AAsi    G    A        0      0        2 
   9  chr9_38787256     AKia    G    A        0      0        2 
   9  chr9_38787256     AOna    G    A        0      0        2 
   9  chr9_38787256     ASom    G    A        0      0        2 
   9  chr9_38787256     HCab    G    A        1      2        2 
   9  chr9_38787256     HPrz    G    A        1      2        2 
   9  chr9_38787256     ZBoe    G    A        0      0        2 
   9  chr9_38787256     ZGre    G    A        0      0        2 
   9  chr9_38787256     ZHar    G    A        0      0        2 
   9  chr9_38787256   Sample    G    A        0      0        2 
   9  chr9_38796607     AAsi    T    C        0      0        2 
   9  chr9_38796607     AKia    T    C        0      0        2 
   9  chr9_38796607     AOna    T    C        0      0        2 
   9  chr9_38796607     ASom    T    C        0      0        2 
   9  chr9_38796607     HCab    T    C        1      2        2 
   9  chr9_38796607     HPrz    T    C        1      2        2 
   9  chr9_38796607     ZBoe    T    C        0      0        2 
   9  chr9_38796607     ZGre    T    C        0      0        2 
   9  chr9_38796607     ZHar    T    C        0      0        2 
   9  chr9_38796607   Sample    T    C        0      0        2 
   9  chr9_38811057     AAsi    G    A        0      0        2 
   9  chr9_38811057     AKia    G    A        0      0        2 
   9  chr9_38811057     AOna    G    A        0      0        2 
   9  chr9_38811057     ASom    G    A        0      0        2 
   9  chr9_38811057     HCab    G    A        1      2        2 
   9  chr9_38811057     HPrz    G    A        1      2        2 
   9  chr9_38811057     ZBoe    G    A        0      0        2 
   9  chr9_38811057     ZGre    G    A        0      0        2 
   9  chr9_38811057     ZHar    G    A        0      0        2 
   9  chr9_38811057   Sample    G    A        0      0        2 
   9  chr9_38811175     AAsi    C    T        0      0        2 
   9  chr9_38811175     AKia    C    T        0      0        2 
   9  chr9_38811175     AOna    C    T        0      0        2 
   9  chr9_38811175     ASom    C    T        0      0        2 
   9  chr9_38811175     HCab    C    T        0      0        2 
   9  chr9_38811175     HPrz    C    T      0.5      1        2 
   9  chr9_38811175     ZBoe    C    T        0      0        2 
   9  chr9_38811175     ZGre    C    T        0      0        2 
   9  chr9_38811175     ZHar    C    T        0      0        2 
   9  chr9_38811175   Sample    C    T        0      0        2 
   9  chr9_38816764     AAsi    A    G      0.5      1        2 
   9  chr9_38816764     AKia    A    G        0      0        2 
   9  chr9_38816764     AOna    A    G        0      0        2 
   9  chr9_38816764     ASom    A    G      0.5      1        2 
   9  chr9_38816764     HCab    A    G        0      0        2 
   9  chr9_38816764     HPrz    A    G        0      0        2 
   9  chr9_38816764     ZBoe    A    G        0      0        2 
   9  chr9_38816764     ZGre    A    G        0      0        2 
   9  chr9_38816764     ZHar    A    G        0      0        2 
   9  chr9_38816764   Sample    A    G        0      0        2 
   9  chr9_38817399     AAsi    T    C        0      0        2 
   9  chr9_38817399     AKia    T    C        0      0        2 
   9  chr9_38817399     AOna    T    C        0      0        2 
   9  chr9_38817399     ASom    T    C        0      0        2 
   9  chr9_38817399     HCab    T    C        1      2        2 
   9  chr9_38817399     HPrz    T    C        1      2        2 
   9  chr9_38817399     ZBoe    T    C        0      0        2 
   9  chr9_38817399     ZGre    T    C        0      0        2 
   9  chr9_38817399     ZHar    T    C        0      0        2 
   9  chr9_38817399   Sample    T    C        0      0        2 
   9  chr9_38854552     AAsi    T    C        0      0        2 
   9  chr9_38854552     AKia    T    C        0      0        2 
   9  chr9_38854552     AOna    T    C        0      0        2 
   9  chr9_38854552     ASom    T    C        0      0        2 
   9  chr9_38854552     HCab    T    C        0      0        2 
   9  chr9_38854552     HPrz    T    C        0      0        2 
   9  chr9_38854552     ZBoe    T    C        0      0        2 
   9  chr9_38854552     ZGre    T    C        0      0        2 
   9  chr9_38854552     ZHar    T    C        1      2        2 
   9  chr9_38854552   Sample    T    C        0      0        2 
   9  chr9_38884402     AAsi    C    T        0      0        2 
   9  chr9_38884402     AKia    C    T        0      0        2 
   9  chr9_38884402     AOna    C    T        0      0        2 
   9  chr9_38884402     ASom    C    T        0      0        2 
   9  chr9_38884402     HCab    C    T        0      0        2 
   9  chr9_38884402     HPrz    C    T        0      0        2 
   9  chr9_38884402     ZBoe    C    T      0.5      1        2 
   9  chr9_38884402     ZGre    C    T        0      0        2 
   9  chr9_38884402     ZHar    C    T        0      0        2 
   9  chr9_38884402   Sample    C    T        0      0        2 
   9  chr9_38897216     AAsi    G    C        0      0        2 
   9  chr9_38897216     AKia    G    C        0      0        2 
   9  chr9_38897216     AOna    G    C        0      0        2 
   9  chr9_38897216     ASom    G    C        0      0        2 
   9  chr9_38897216     HCab    G    C        0      0        2 
   9  chr9_38897216     HPrz    G    C        0      0        2 
   9  chr9_38897216     ZBoe    G    C      0.5      1        2 
   9  chr9_38897216     ZGre    G    C        0      0        2 
   9  chr9_38897216     ZHar    G    C        0      0        2 
   9  chr9_38897216   Sample    G    C        0      0        2 
   9  chr9_38902206     AAsi    T    C        0      0        2 
   9  chr9_38902206     AKia    T    C        0      0        2 
   9  chr9_38902206     AOna    T    C        0      0        2 
   9  chr9_38902206     ASom    T    C        0      0        2 
   9  chr9_38902206     HCab    T    C        0      0        2 
   9  chr9_38902206     HPrz    T    C        0      0        2 
   9  chr9_38902206     ZBoe    T    C      0.5      1        2 
   9  chr9_38902206     ZGre    T    C        0      0        2 
   9  chr9_38902206     ZHar    T    C        0      0        2 
   9  chr9_38902206   Sample    T    C        0      0        2 
   9  chr9_38907904     AAsi    A    G        0      0        2 
   9  chr9_38907904     AKia    A    G        0      0        2 
   9  chr9_38907904     AOna    A    G        0      0        2 
   9  chr9_38907904     ASom    A    G        0      0        2 
   9  chr9_38907904     HCab    A    G        0      0        2 
   9  chr9_38907904     HPrz    A    G      0.5      1        2 
   9  chr9_38907904     ZBoe    A    G        0      0        2 
   9  chr9_38907904     ZGre    A    G        0      0        2 
   9  chr9_38907904     ZHar    A    G        0      0        2 
   9  chr9_38907904   Sample    A    G        0      0        2 
   9  chr9_38915852     AAsi    T    C        0      0        2 
   9  chr9_38915852     AKia    T    C        0      0        2 
   9  chr9_38915852     AOna    T    C        0      0        2 
   9  chr9_38915852     ASom    T    C        0      0        2 
   9  chr9_38915852     HCab    T    C        1      2        2 
   9  chr9_38915852     HPrz    T    C        1      2        2 
   9  chr9_38915852     ZBoe    T    C        0      0        2 
   9  chr9_38915852     ZGre    T    C        0      0        2 
   9  chr9_38915852     ZHar    T    C        0      0        2 
   9  chr9_38915852   Sample    T    C        0      0        2 
   9  chr9_38918562     AAsi    T    C        0      0        2 
   9  chr9_38918562     AKia    T    C        0      0        2 
   9  chr9_38918562     AOna    T    C        0      0        2 
   9  chr9_38918562     ASom    T    C        0      0        2 
   9  chr9_38918562     HCab    T    C        0      0        2 
   9  chr9_38918562     HPrz    T    C      0.5      1        2 
   9  chr9_38918562     ZBoe    T    C        0      0        2 
   9  chr9_38918562     ZGre    T    C        0      0        2 
   9  chr9_38918562     ZHar    T    C        0      0        2 
   9  chr9_38918562   Sample    T    C        0      0        2 
   9  chr9_38941958     AAsi    G    T        0      0        2 
   9  chr9_38941958     AKia    G    T        0      0        2 
   9  chr9_38941958     AOna    G    T        0      0        2 
   9  chr9_38941958     ASom    G    T        0      0        2 
   9  chr9_38941958     HCab    G    T        1      2        2 
   9  chr9_38941958     HPrz    G    T        1      2        2 
   9  chr9_38941958     ZBoe    G    T        0      0        2 
   9  chr9_38941958     ZGre    G    T        0      0        2 
   9  chr9_38941958     ZHar    G    T        0      0        2 
   9  chr9_38941958   Sample    G    T        0      0        2 
   9  chr9_38942748     AAsi    G    C        0      0        2 
   9  chr9_38942748     AKia    G    C        0      0        2 
   9  chr9_38942748     AOna    G    C        0      0        2 
   9  chr9_38942748     ASom    G    C        0      0        2 
   9  chr9_38942748     HCab    G    C        0      0        2 
   9  chr9_38942748     HPrz    G    C        0      0        2 
   9  chr9_38942748     ZBoe    G    C        0      0        2 
   9  chr9_38942748     ZGre    G    C        1      2        2 
   9  chr9_38942748     ZHar    G    C        0      0        2 
   9  chr9_38942748   Sample    G    C        0      0        2 
   9  chr9_38944548     AAsi    C    A        0      0        2 
   9  chr9_38944548     AKia    C    A        1      2        2 
   9  chr9_38944548     AOna    C    A        1      2        2 
   9  chr9_38944548     ASom    C    A        0      0        2 
   9  chr9_38944548     HCab    C    A        0      0        2 
   9  chr9_38944548     HPrz    C    A        0      0        2 
   9  chr9_38944548     ZBoe    C    A        0      0        2 
   9  chr9_38944548     ZGre    C    A        0      0        2 
   9  chr9_38944548     ZHar    C    A        0      0        2 
   9  chr9_38944548   Sample    C    A        0      0        2 
   9  chr9_38952072     AAsi    C    A        0      0        2 
   9  chr9_38952072     AKia    C    A        0      0        2 
   9  chr9_38952072     AOna    C    A        0      0        2 
   9  chr9_38952072     ASom    C    A        0      0        2 
   9  chr9_38952072     HCab    C    A        0      0        2 
   9  chr9_38952072     HPrz    C    A      0.5      1        2 
   9  chr9_38952072     ZBoe    C    A        0      0        2 
   9  chr9_38952072     ZGre    C    A        0      0        2 
   9  chr9_38952072     ZHar    C    A        0      0        2 
   9  chr9_38952072   Sample    C    A        0      0        2 
   9  chr9_38952194     AAsi    T    C        0      0        2 
   9  chr9_38952194     AKia    T    C        0      0        2 
   9  chr9_38952194     AOna    T    C      0.5      1        2 
   9  chr9_38952194     ASom    T    C        0      0        2 
   9  chr9_38952194     HCab    T    C        0      0        2 
   9  chr9_38952194     HPrz    T    C        0      0        2 
   9  chr9_38952194     ZBoe    T    C        0      0        2 
   9  chr9_38952194     ZGre    T    C        0      0        2 
   9  chr9_38952194     ZHar    T    C        0      0        2 
   9  chr9_38952194   Sample    T    C        0      0        2 
   9  chr9_38974735     AAsi    G    A        0      0        2 
   9  chr9_38974735     AKia    G    A        0      0        2 
   9  chr9_38974735     AOna    G    A        0      0        2 
   9  chr9_38974735     ASom    G    A        0      0        2 
   9  chr9_38974735     HCab    G    A        1      2        2 
   9  chr9_38974735     HPrz    G    A        1      2        2 
   9  chr9_38974735     ZBoe    G    A        0      0        2 
   9  chr9_38974735     ZGre    G    A        0      0        2 
   9  chr9_38974735     ZHar    G    A        0      0        2 
   9  chr9_38974735   Sample    G    A        0      0        2 
   9  chr9_38976506     AAsi    A    G        0      0        2 
   9  chr9_38976506     AKia    A    G        1      2        2 
   9  chr9_38976506     AOna    A    G      0.5      1        2 
   9  chr9_38976506     ASom    A    G        0      0        2 
   9  chr9_38976506     HCab    A    G        0      0        2 
   9  chr9_38976506     HPrz    A    G        0      0        2 
   9  chr9_38976506     ZBoe    A    G        0      0        2 
   9  chr9_38976506     ZGre    A    G        0      0        2 
   9  chr9_38976506     ZHar    A    G        0      0        2 
   9  chr9_38976506   Sample    A    G        0      0        2 
   9  chr9_38982787     AAsi    T    C        0      0        2 
   9  chr9_38982787     AKia    T    C        0      0        2 
   9  chr9_38982787     AOna    T    C        0      0        2 
   9  chr9_38982787     ASom    T    C        0      0        2 
   9  chr9_38982787     HCab    T    C        1      2        2 
   9  chr9_38982787     HPrz    T    C        1      2        2 
   9  chr9_38982787     ZBoe    T    C        0      0        2 
   9  chr9_38982787     ZGre    T    C        0      0        2 
   9  chr9_38982787     ZHar    T    C        0      0        2 
   9  chr9_38982787   Sample    T    C        0      0        2 
   9  chr9_38989088     AAsi    T    C        0      0        2 
   9  chr9_38989088     AKia    T    C        0      0        2 
   9  chr9_38989088     AOna    T    C        0      0        2 
   9  chr9_38989088     ASom    T    C        0      0        2 
   9  chr9_38989088     HCab    T    C        1      2        2 
   9  chr9_38989088     HPrz    T    C      0.5      1        2 
   9  chr9_38989088     ZBoe    T    C        0      0        2 
   9  chr9_38989088     ZGre    T    C        0      0        2 
   9  chr9_38989088     ZHar    T    C        0      0        2 
   9  chr9_38989088   Sample    T    C        0      0        2 
   9  chr9_38994645     AAsi    A    G        0      0        2 
   9  chr9_38994645     AKia    A    G        0      0        2 
   9  chr9_38994645     AOna    A    G        0      0        2 
   9  chr9_38994645     ASom    A    G        0      0        2 
   9  chr9_38994645     HCab    A    G        0      0        2 
   9  chr9_38994645     HPrz    A    G        0      0        2 
   9  chr9_38994645     ZBoe    A    G      0.5      1        2 
   9  chr9_38994645     ZGre    A    G        0      0        2 
   9  chr9_38994645     ZHar    A    G        0      0        2 
   9  chr9_38994645   Sample    A    G        0      0        2 
   9  chr9_38998776     AAsi    T    C        0      0        2 
   9  chr9_38998776     AKia    T    C        0      0        2 
   9  chr9_38998776     AOna    T    C        0      0        2 
   9  chr9_38998776     ASom    T    C        0      0        2 
   9  chr9_38998776     HCab    T    C        0      0        2 
   9  chr9_38998776     HPrz    T    C      0.5      1        2 
   9  chr9_38998776     ZBoe    T    C        0      0        2 
   9  chr9_38998776     ZGre    T    C        0      0        2 
   9  chr9_38998776     ZHar    T    C        0      0        2 
   9  chr9_38998776   Sample    T    C        0      0        2 
   9  chr9_38998881     AAsi    A    G        0      0        2 
   9  chr9_38998881     AKia    A    G        0      0        2 
   9  chr9_38998881     AOna    A    G        0      0        2 
   9  chr9_38998881     ASom    A    G        0      0        2 
   9  chr9_38998881     HCab    A    G        0      0        2 
   9  chr9_38998881     HPrz    A    G        0      0        2 
   9  chr9_38998881     ZBoe    A    G        0      0        2 
   9  chr9_38998881     ZGre    A    G        1      2        2 
   9  chr9_38998881     ZHar    A    G        0      0        2 
   9  chr9_38998881   Sample    A    G        0      0        2 
   9  chr9_39005150     AAsi    G    A        0      0        2 
   9  chr9_39005150     AKia    G    A        0      0        2 
   9  chr9_39005150     AOna    G    A        0      0        2 
   9  chr9_39005150     ASom    G    A        0      0        2 
   9  chr9_39005150     HCab    G    A        0      0        2 
   9  chr9_39005150     HPrz    G    A        0      0        2 
   9  chr9_39005150     ZBoe    G    A      0.5      1        2 
   9  chr9_39005150     ZGre    G    A        0      0        2 
   9  chr9_39005150     ZHar    G    A        0      0        2 
   9  chr9_39005150   Sample    G    A        0      0        2 
   9  chr9_39005575     AAsi    T    C        0      0        2 
   9  chr9_39005575     AKia    T    C        0      0        2 
   9  chr9_39005575     AOna    T    C      0.5      1        2 
   9  chr9_39005575     ASom    T    C      0.5      1        2 
   9  chr9_39005575     HCab    T    C        1      2        2 
   9  chr9_39005575     HPrz    T    C        1      2        2 
   9  chr9_39005575     ZBoe    T    C        0      0        2 
   9  chr9_39005575     ZGre    T    C        0      0        2 
   9  chr9_39005575     ZHar    T    C        0      0        2 
   9  chr9_39005575   Sample    T    C        0      0        2 
   9  chr9_39008878     AAsi    T    C        0      0        2 
   9  chr9_39008878     AKia    T    C        0      0        2 
   9  chr9_39008878     AOna    T    C        0      0        2 
   9  chr9_39008878     ASom    T    C        0      0        2 
   9  chr9_39008878     HCab    T    C        1      2        2 
   9  chr9_39008878     HPrz    T    C        1      2        2 
   9  chr9_39008878     ZBoe    T    C        0      0        2 
   9  chr9_39008878     ZGre    T    C        0      0        2 
   9  chr9_39008878     ZHar    T    C        0      0        2 
   9  chr9_39008878   Sample    T    C        0      0        2 
   9  chr9_39029325     AAsi    G    A        0      0        2 
   9  chr9_39029325     AKia    G    A        0      0        2 
   9  chr9_39029325     AOna    G    A        0      0        2 
   9  chr9_39029325     ASom    G    A      0.5      1        2 
   9  chr9_39029325     HCab    G    A        0      0        2 
   9  chr9_39029325     HPrz    G    A        0      0        2 
   9  chr9_39029325     ZBoe    G    A        0      0        2 
   9  chr9_39029325     ZGre    G    A        0      0        2 
   9  chr9_39029325     ZHar    G    A        0      0        2 
   9  chr9_39029325   Sample    G    A        0      0        2 
   9  chr9_39035735     AAsi    C    T        0      0        2 
   9  chr9_39035735     AKia    C    T        0      0        2 
   9  chr9_39035735     AOna    C    T        0      0        2 
   9  chr9_39035735     ASom    C    T        0      0        2 
   9  chr9_39035735     HCab    C    T        1      2        2 
   9  chr9_39035735     HPrz    C    T        1      2        2 
   9  chr9_39035735     ZBoe    C    T        0      0        2 
   9  chr9_39035735     ZGre    C    T        0      0        2 
   9  chr9_39035735     ZHar    C    T        0      0        2 
   9  chr9_39035735   Sample    C    T        0      0        2 
   9  chr9_39041822     AAsi    G    A        0      0        2 
   9  chr9_39041822     AKia    G    A        0      0        2 
   9  chr9_39041822     AOna    G    A        0      0        2 
   9  chr9_39041822     ASom    G    A        0      0        2 
   9  chr9_39041822     HCab    G    A        1      2        2 
   9  chr9_39041822     HPrz    G    A        1      2        2 
   9  chr9_39041822     ZBoe    G    A        0      0        2 
   9  chr9_39041822     ZGre    G    A        0      0        2 
   9  chr9_39041822     ZHar    G    A        0      0        2 
   9  chr9_39041822   Sample    G    A        0      0        2 
   9  chr9_39045164     AAsi    G    C        0      0        2 
   9  chr9_39045164     AKia    G    C        0      0        2 
   9  chr9_39045164     AOna    G    C        0      0        2 
   9  chr9_39045164     ASom    G    C        0      0        2 
   9  chr9_39045164     HCab    G    C      0.5      1        2 
   9  chr9_39045164     HPrz    G    C        0      0        2 
   9  chr9_39045164     ZBoe    G    C        0      0        2 
   9  chr9_39045164     ZGre    G    C        0      0        2 
   9  chr9_39045164     ZHar    G    C        0      0        2 
   9  chr9_39045164   Sample    G    C        0      0        2 
   9  chr9_39052227     AAsi    A    G        0      0        2 
   9  chr9_39052227     AKia    A    G        0      0        2 
   9  chr9_39052227     AOna    A    G        0      0        2 
   9  chr9_39052227     ASom    A    G        0      0        2 
   9  chr9_39052227     HCab    A    G        0      0        2 
   9  chr9_39052227     HPrz    A    G        0      0        2 
   9  chr9_39052227     ZBoe    A    G        0      0        2 
   9  chr9_39052227     ZGre    A    G        0      0        2 
   9  chr9_39052227     ZHar    A    G        1      2        2 
   9  chr9_39052227   Sample    A    G        0      0        2 
   9  chr9_39058612     AAsi    G    A        0      0        2 
   9  chr9_39058612     AKia    G    A        0      0        2 
   9  chr9_39058612     AOna    G    A        0      0        2 
   9  chr9_39058612     ASom    G    A        0      0        2 
   9  chr9_39058612     HCab    G    A        1      2        2 
   9  chr9_39058612     HPrz    G    A        1      2        2 
   9  chr9_39058612     ZBoe    G    A        0      0        2 
   9  chr9_39058612     ZGre    G    A        0      0        2 
   9  chr9_39058612     ZHar    G    A        0      0        2 
   9  chr9_39058612   Sample    G    A        0      0        2 
   9  chr9_39072603     AAsi    G    A      0.5      1        2 
   9  chr9_39072603     AKia    G    A        0      0        2 
   9  chr9_39072603     AOna    G    A        0      0        2 
   9  chr9_39072603     ASom    G    A        0      0        2 
   9  chr9_39072603     HCab    G    A        1      2        2 
   9  chr9_39072603     HPrz    G    A        1      2        2 
   9  chr9_39072603     ZBoe    G    A        0      0        2 
   9  chr9_39072603     ZGre    G    A        0      0        2 
   9  chr9_39072603     ZHar    G    A        0      0        2 
   9  chr9_39072603   Sample    G    A        1      2        2 
   9  chr9_39081222     AAsi    C    T        0      0        2 
   9  chr9_39081222     AKia    C    T        0      0        2 
   9  chr9_39081222     AOna    C    T        0      0        2 
   9  chr9_39081222     ASom    C    T        0      0        2 
   9  chr9_39081222     HCab    C    T        0      0        2 
   9  chr9_39081222     HPrz    C    T        0      0        2 
   9  chr9_39081222     ZBoe    C    T        0      0        2 
   9  chr9_39081222     ZGre    C    T        0      0        2 
   9  chr9_39081222     ZHar    C    T        1      2        2 
   9  chr9_39081222   Sample    C    T        0      0        2 
   9  chr9_39081815     AAsi    T    C        0      0        2 
   9  chr9_39081815     AKia    T    C        0      0        2 
   9  chr9_39081815     AOna    T    C      0.5      1        2 
   9  chr9_39081815     ASom    T    C        0      0        2 
   9  chr9_39081815     HCab    T    C        0      0        2 
   9  chr9_39081815     HPrz    T    C        0      0        2 
   9  chr9_39081815     ZBoe    T    C        0      0        2 
   9  chr9_39081815     ZGre    T    C        0      0        2 
   9  chr9_39081815     ZHar    T    C        0      0        2 
   9  chr9_39081815   Sample    T    C        0      0        2 
   9  chr9_39099621     AAsi    A    G        0      0        2 
   9  chr9_39099621     AKia    A    G        0      0        2 
   9  chr9_39099621     AOna    A    G        0      0        2 
   9  chr9_39099621     ASom    A    G        0      0        2 
   9  chr9_39099621     HCab    A    G        0      0        2 
   9  chr9_39099621     HPrz    A    G        0      0        2 
   9  chr9_39099621     ZBoe    A    G        0      0        2 
   9  chr9_39099621     ZGre    A    G        0      0        2 
   9  chr9_39099621     ZHar    A    G        1      2        2 
   9  chr9_39099621   Sample    A    G        0      0        2 
   9  chr9_39105096     AAsi    T    G      0.5      1        2 
   9  chr9_39105096     AKia    T    G        0      0        2 
   9  chr9_39105096     AOna    T    G        0      0        2 
   9  chr9_39105096     ASom    T    G        0      0        2 
   9  chr9_39105096     HCab    T    G        0      0        2 
   9  chr9_39105096     HPrz    T    G        0      0        2 
   9  chr9_39105096     ZBoe    T    G        0      0        2 
   9  chr9_39105096     ZGre    T    G        0      0        2 
   9  chr9_39105096     ZHar    T    G        0      0        2 
   9  chr9_39105096   Sample    T    G        0      0        2 
   9  chr9_39115912     AAsi    A    G        1      2        2 
   9  chr9_39115912     AKia    A    G        0      0        2 
   9  chr9_39115912     AOna    A    G        0      0        2 
   9  chr9_39115912     ASom    A    G        1      2        2 
   9  chr9_39115912     HCab    A    G        0      0        2 
   9  chr9_39115912     HPrz    A    G        0      0        2 
   9  chr9_39115912     ZBoe    A    G        0      0        2 
   9  chr9_39115912     ZGre    A    G        0      0        2 
   9  chr9_39115912     ZHar    A    G        0      0        2 
   9  chr9_39115912   Sample    A    G        1      2        2 
   9  chr9_39131689     AAsi    G    A        0      0        2 
   9  chr9_39131689     AKia    G    A        1      2        2 
   9  chr9_39131689     AOna    G    A        1      2        2 
   9  chr9_39131689     ASom    G    A        0      0        2 
   9  chr9_39131689     HCab    G    A        0      0        2 
   9  chr9_39131689     HPrz    G    A        0      0        2 
   9  chr9_39131689     ZBoe    G    A        0      0        2 
   9  chr9_39131689     ZGre    G    A        0      0        2 
   9  chr9_39131689     ZHar    G    A        0      0        2 
   9  chr9_39131689   Sample    G    A        0      0        2 
   9  chr9_39135094     AAsi    C    A        0      0        2 
   9  chr9_39135094     AKia    C    A        0      0        2 
   9  chr9_39135094     AOna    C    A        0      0        2 
   9  chr9_39135094     ASom    C    A        0      0        2 
   9  chr9_39135094     HCab    C    A        0      0        2 
   9  chr9_39135094     HPrz    C    A        0      0        2 
   9  chr9_39135094     ZBoe    C    A        0      0        2 
   9  chr9_39135094     ZGre    C    A        0      0        2 
   9  chr9_39135094     ZHar    C    A        1      2        2 
   9  chr9_39135094   Sample    C    A        0      0        2 
   9  chr9_39136447     AAsi    C    T        0      0        2 
   9  chr9_39136447     AKia    C    T        0      0        2 
   9  chr9_39136447     AOna    C    T        0      0        2 
   9  chr9_39136447     ASom    C    T        0      0        2 
   9  chr9_39136447     HCab    C    T        0      0        2 
   9  chr9_39136447     HPrz    C    T        0      0        2 
   9  chr9_39136447     ZBoe    C    T      0.5      1        2 
   9  chr9_39136447     ZGre    C    T        0      0        2 
   9  chr9_39136447     ZHar    C    T        0      0        2 
   9  chr9_39136447   Sample    C    T        0      0        2 
   9  chr9_39144837     AAsi    A    G        0      0        2 
   9  chr9_39144837     AKia    A    G        0      0        2 
   9  chr9_39144837     AOna    A    G      0.5      1        2 
   9  chr9_39144837     ASom    A    G        0      0        2 
   9  chr9_39144837     HCab    A    G        0      0        2 
   9  chr9_39144837     HPrz    A    G        0      0        2 
   9  chr9_39144837     ZBoe    A    G        0      0        2 
   9  chr9_39144837     ZGre    A    G        0      0        2 
   9  chr9_39144837     ZHar    A    G        0      0        2 
   9  chr9_39144837   Sample    A    G        0      0        2 
   9  chr9_39152651     AAsi    G    A        0      0        2 
   9  chr9_39152651     AKia    G    A        0      0        2 
   9  chr9_39152651     AOna    G    A        0      0        2 
   9  chr9_39152651     ASom    G    A        0      0        2 
   9  chr9_39152651     HCab    G    A        0      0        2 
   9  chr9_39152651     HPrz    G    A        0      0        2 
   9  chr9_39152651     ZBoe    G    A        0      0        2 
   9  chr9_39152651     ZGre    G    A        0      0        2 
   9  chr9_39152651     ZHar    G    A        1      2        2 
   9  chr9_39152651   Sample    G    A        0      0        2 
   9  chr9_39156508     AAsi    T    A        0      0        2 
   9  chr9_39156508     AKia    T    A        0      0        2 
   9  chr9_39156508     AOna    T    A        0      0        2 
   9  chr9_39156508     ASom    T    A        0      0        2 
   9  chr9_39156508     HCab    T    A        0      0        2 
   9  chr9_39156508     HPrz    T    A        0      0        2 
   9  chr9_39156508     ZBoe    T    A        0      0        2 
   9  chr9_39156508     ZGre    T    A      0.5      1        2 
   9  chr9_39156508     ZHar    T    A        0      0        2 
   9  chr9_39156508   Sample    T    A        0      0        2 
   9  chr9_39160356     AAsi    G    A        0      0        2 
   9  chr9_39160356     AKia    G    A        0      0        2 
   9  chr9_39160356     AOna    G    A        0      0        2 
   9  chr9_39160356     ASom    G    A        0      0        2 
   9  chr9_39160356     HCab    G    A        1      2        2 
   9  chr9_39160356     HPrz    G    A        1      2        2 
   9  chr9_39160356     ZBoe    G    A        0      0        2 
   9  chr9_39160356     ZGre    G    A        0      0        2 
   9  chr9_39160356     ZHar    G    A        0      0        2 
   9  chr9_39160356   Sample    G    A        0      0        2 
   9  chr9_39161882     AAsi    T    C        0      0        2 
   9  chr9_39161882     AKia    T    C        0      0        2 
   9  chr9_39161882     AOna    T    C        0      0        2 
   9  chr9_39161882     ASom    T    C        0      0        2 
   9  chr9_39161882     HCab    T    C        0      0        2 
   9  chr9_39161882     HPrz    T    C        0      0        2 
   9  chr9_39161882     ZBoe    T    C        0      0        2 
   9  chr9_39161882     ZGre    T    C        0      0        2 
   9  chr9_39161882     ZHar    T    C        1      2        2 
   9  chr9_39161882   Sample    T    C        0      0        2 
   9  chr9_39166828     AAsi    T    A        0      0        2 
   9  chr9_39166828     AKia    T    A        0      0        2 
   9  chr9_39166828     AOna    T    A        0      0        2 
   9  chr9_39166828     ASom    T    A        0      0        2 
   9  chr9_39166828     HCab    T    A        0      0        2 
   9  chr9_39166828     HPrz    T    A        0      0        2 
   9  chr9_39166828     ZBoe    T    A      0.5      1        2 
   9  chr9_39166828     ZGre    T    A        0      0        2 
   9  chr9_39166828     ZHar    T    A        0      0        2 
   9  chr9_39166828   Sample    T    A        0      0        2 
   9  chr9_39175553     AAsi    C    G        0      0        2 
   9  chr9_39175553     AKia    C    G        0      0        2 
   9  chr9_39175553     AOna    C    G        0      0        2 
   9  chr9_39175553     ASom    C    G        0      0        2 
   9  chr9_39175553     HCab    C    G        1      2        2 
   9  chr9_39175553     HPrz    C    G        1      2        2 
   9  chr9_39175553     ZBoe    C    G        0      0        2 
   9  chr9_39175553     ZGre    C    G        0      0        2 
   9  chr9_39175553     ZHar    C    G        0      0        2 
   9  chr9_39175553   Sample    C    G        0      0        2 
   9  chr9_39176251     AAsi    A    C        0      0        2 
   9  chr9_39176251     AKia    A    C        0      0        2 
   9  chr9_39176251     AOna    A    C        0      0        2 
   9  chr9_39176251     ASom    A    C        0      0        2 
   9  chr9_39176251     HCab    A    C        0      0        2 
   9  chr9_39176251     HPrz    A    C        0      0        2 
   9  chr9_39176251     ZBoe    A    C        0      0        2 
   9  chr9_39176251     ZGre    A    C        1      2        2 
   9  chr9_39176251     ZHar    A    C        0      0        2 
   9  chr9_39176251   Sample    A    C        0      0        2 
   9  chr9_39176444     AAsi    G    C        0      0        2 
   9  chr9_39176444     AKia    G    C        0      0        2 
   9  chr9_39176444     AOna    G    C      0.5      1        2 
   9  chr9_39176444     ASom    G    C        0      0        2 
   9  chr9_39176444     HCab    G    C        0      0        2 
   9  chr9_39176444     HPrz    G    C        0      0        2 
   9  chr9_39176444     ZBoe    G    C        0      0        2 
   9  chr9_39176444     ZGre    G    C        0      0        2 
   9  chr9_39176444     ZHar    G    C        0      0        2 
   9  chr9_39176444   Sample    G    C        0      0        2 
   9  chr9_39176866     AAsi    A    G        0      0        2 
   9  chr9_39176866     AKia    A    G        0      0        2 
   9  chr9_39176866     AOna    A    G        0      0        2 
   9  chr9_39176866     ASom    A    G        0      0        2 
   9  chr9_39176866     HCab    A    G        1      2        2 
   9  chr9_39176866     HPrz    A    G        1      2        2 
   9  chr9_39176866     ZBoe    A    G        0      0        2 
   9  chr9_39176866     ZGre    A    G        0      0        2 
   9  chr9_39176866     ZHar    A    G        0      0        2 
   9  chr9_39176866   Sample    A    G        0      0        2 
   9  chr9_39203514     AAsi    A    C        0      0        2 
   9  chr9_39203514     AKia    A    C        0      0        2 
   9  chr9_39203514     AOna    A    C        0      0        2 
   9  chr9_39203514     ASom    A    C        0      0        2 
   9  chr9_39203514     HCab    A    C        0      0        2 
   9  chr9_39203514     HPrz    A    C        0      0        2 
   9  chr9_39203514     ZBoe    A    C        1      2        2 
   9  chr9_39203514     ZGre    A    C        0      0        2 
   9  chr9_39203514     ZHar    A    C        0      0        2 
   9  chr9_39203514   Sample    A    C        0      0        2 
   9  chr9_39205145     AAsi    C    A        0      0        2 
   9  chr9_39205145     AKia    C    A        0      0        2 
   9  chr9_39205145     AOna    C    A        0      0        2 
   9  chr9_39205145     ASom    C    A        0      0        2 
   9  chr9_39205145     HCab    C    A        0      0        2 
   9  chr9_39205145     HPrz    C    A        0      0        2 
   9  chr9_39205145     ZBoe    C    A        1      2        2 
   9  chr9_39205145     ZGre    C    A        0      0        2 
   9  chr9_39205145     ZHar    C    A        0      0        2 
   9  chr9_39205145   Sample    C    A        0      0        2 
   9  chr9_39209820     AAsi    A    C        0      0        2 
   9  chr9_39209820     AKia    A    C        0      0        2 
   9  chr9_39209820     AOna    A    C        0      0        2 
   9  chr9_39209820     ASom    A    C        0      0        2 
   9  chr9_39209820     HCab    A    C        1      2        2 
   9  chr9_39209820     HPrz    A    C        1      2        2 
   9  chr9_39209820     ZBoe    A    C        0      0        2 
   9  chr9_39209820     ZGre    A    C        0      0        2 
   9  chr9_39209820     ZHar    A    C        0      0        2 
   9  chr9_39209820   Sample    A    C        0      0        2 
   9  chr9_39222416     AAsi    G    C        0      0        2 
   9  chr9_39222416     AKia    G    C        0      0        2 
   9  chr9_39222416     AOna    G    C        0      0        2 
   9  chr9_39222416     ASom    G    C        0      0        2 
   9  chr9_39222416     HCab    G    C        1      2        2 
   9  chr9_39222416     HPrz    G    C        1      2        2 
   9  chr9_39222416     ZBoe    G    C        0      0        2 
   9  chr9_39222416     ZGre    G    C        0      0        2 
   9  chr9_39222416     ZHar    G    C        0      0        2 
   9  chr9_39222416   Sample    G    C        0      0        2 
   9  chr9_39223005     AAsi    T    C        0      0        2 
   9  chr9_39223005     AKia    T    C        0      0        2 
   9  chr9_39223005     AOna    T    C        0      0        2 
   9  chr9_39223005     ASom    T    C        0      0        2 
   9  chr9_39223005     HCab    T    C        1      2        2 
   9  chr9_39223005     HPrz    T    C        1      2        2 
   9  chr9_39223005     ZBoe    T    C        0      0        2 
   9  chr9_39223005     ZGre    T    C        0      0        2 
   9  chr9_39223005     ZHar    T    C        0      0        2 
   9  chr9_39223005   Sample    T    C        0      0        2 
   9  chr9_39227330     AAsi    T    G        0      0        2 
   9  chr9_39227330     AKia    T    G        0      0        2 
   9  chr9_39227330     AOna    T    G        0      0        2 
   9  chr9_39227330     ASom    T    G        0      0        2 
   9  chr9_39227330     HCab    T    G      0.5      1        2 
   9  chr9_39227330     HPrz    T    G        0      0        2 
   9  chr9_39227330     ZBoe    T    G        0      0        2 
   9  chr9_39227330     ZGre    T    G        0      0        2 
   9  chr9_39227330     ZHar    T    G        0      0        2 
   9  chr9_39227330   Sample    T    G        0      0        2 
   9  chr9_39234393     AAsi    C    A        0      0        2 
   9  chr9_39234393     AKia    C    A        1      2        2 
   9  chr9_39234393     AOna    C    A        1      2        2 
   9  chr9_39234393     ASom    C    A        0      0        2 
   9  chr9_39234393     HCab    C    A        0      0        2 
   9  chr9_39234393     HPrz    C    A        0      0        2 
   9  chr9_39234393     ZBoe    C    A        0      0        2 
   9  chr9_39234393     ZGre    C    A        0      0        2 
   9  chr9_39234393     ZHar    C    A        0      0        2 
   9  chr9_39234393   Sample    C    A        0      0        2 
   9  chr9_39237303     AAsi    A    G      0.5      1        2 
   9  chr9_39237303     AKia    A    G        0      0        2 
   9  chr9_39237303     AOna    A    G        0      0        2 
   9  chr9_39237303     ASom    A    G        0      0        2 
   9  chr9_39237303     HCab    A    G        0      0        2 
   9  chr9_39237303     HPrz    A    G        0      0        2 
   9  chr9_39237303     ZBoe    A    G        0      0        2 
   9  chr9_39237303     ZGre    A    G        0      0        2 
   9  chr9_39237303     ZHar    A    G        0      0        2 
   9  chr9_39237303   Sample    A    G        0      0        2 
   9  chr9_39242756     AAsi    A    C        0      0        2 
   9  chr9_39242756     AKia    A    C        0      0        2 
   9  chr9_39242756     AOna    A    C        0      0        2 
   9  chr9_39242756     ASom    A    C        0      0        2 
   9  chr9_39242756     HCab    A    C        0      0        2 
   9  chr9_39242756     HPrz    A    C        0      0        2 
   9  chr9_39242756     ZBoe    A    C        1      2        2 
   9  chr9_39242756     ZGre    A    C        0      0        2 
   9  chr9_39242756     ZHar    A    C        0      0        2 
   9  chr9_39242756   Sample    A    C        0      0        2 
   9  chr9_39245125     AAsi    A    G        0      0        2 
   9  chr9_39245125     AKia    A    G        1      2        2 
   9  chr9_39245125     AOna    A    G        0      0        2 
   9  chr9_39245125     ASom    A    G        0      0        2 
   9  chr9_39245125     HCab    A    G        0      0        2 
   9  chr9_39245125     HPrz    A    G        0      0        2 
   9  chr9_39245125     ZBoe    A    G        0      0        2 
   9  chr9_39245125     ZGre    A    G        0      0        2 
   9  chr9_39245125     ZHar    A    G        0      0        2 
   9  chr9_39245125   Sample    A    G        0      0        2 
   9  chr9_39248877     AAsi    T    A        0      0        2 
   9  chr9_39248877     AKia    T    A        0      0        2 
   9  chr9_39248877     AOna    T    A        0      0        2 
   9  chr9_39248877     ASom    T    A        0      0        2 
   9  chr9_39248877     HCab    T    A        1      2        2 
   9  chr9_39248877     HPrz    T    A        1      2        2 
   9  chr9_39248877     ZBoe    T    A        0      0        2 
   9  chr9_39248877     ZGre    T    A        0      0        2 
   9  chr9_39248877     ZHar    T    A        0      0        2 
   9  chr9_39248877   Sample    T    A        0      0        2 
   9  chr9_39259543     AAsi    C    G        0      0        2 
   9  chr9_39259543     AKia    C    G        1      2        2 
   9  chr9_39259543     AOna    C    G        1      2        2 
   9  chr9_39259543     ASom    C    G        0      0        2 
   9  chr9_39259543     HCab    C    G        0      0        2 
   9  chr9_39259543     HPrz    C    G        0      0        2 
   9  chr9_39259543     ZBoe    C    G        0      0        2 
   9  chr9_39259543     ZGre    C    G        0      0        2 
   9  chr9_39259543     ZHar    C    G        0      0        2 
   9  chr9_39259543   Sample    C    G        0      0        2 
   9  chr9_39273508     AAsi    C    T        0      0        2 
   9  chr9_39273508     AKia    C    T        0      0        2 
   9  chr9_39273508     AOna    C    T        0      0        2 
   9  chr9_39273508     ASom    C    T        0      0        2 
   9  chr9_39273508     HCab    C    T        1      2        2 
   9  chr9_39273508     HPrz    C    T        1      2        2 
   9  chr9_39273508     ZBoe    C    T        0      0        2 
   9  chr9_39273508     ZGre    C    T        0      0        2 
   9  chr9_39273508     ZHar    C    T        0      0        2 
   9  chr9_39273508   Sample    C    T        0      0        2 
   9  chr9_39274432     AAsi    C    T        0      0        2 
   9  chr9_39274432     AKia    C    T        0      0        2 
   9  chr9_39274432     AOna    C    T        0      0        2 
   9  chr9_39274432     ASom    C    T        0      0        2 
   9  chr9_39274432     HCab    C    T        0      0        2 
   9  chr9_39274432     HPrz    C    T        0      0        2 
   9  chr9_39274432     ZBoe    C    T        0      0        2 
   9  chr9_39274432     ZGre    C    T        1      2        2 
   9  chr9_39274432     ZHar    C    T        0      0        2 
   9  chr9_39274432   Sample    C    T        0      0        2 
   9  chr9_39284874     AAsi    C    G        0      0        2 
   9  chr9_39284874     AKia    C    G        0      0        2 
   9  chr9_39284874     AOna    C    G        0      0        2 
   9  chr9_39284874     ASom    C    G        0      0        2 
   9  chr9_39284874     HCab    C    G        1      2        2 
   9  chr9_39284874     HPrz    C    G        1      2        2 
   9  chr9_39284874     ZBoe    C    G        0      0        2 
   9  chr9_39284874     ZGre    C    G        0      0        2 
   9  chr9_39284874     ZHar    C    G        0      0        2 
   9  chr9_39284874   Sample    C    G        0      0        2 
   9  chr9_39285035     AAsi    C    A        0      0        2 
   9  chr9_39285035     AKia    C    A        0      0        2 
   9  chr9_39285035     AOna    C    A        0      0        2 
   9  chr9_39285035     ASom    C    A        0      0        2 
   9  chr9_39285035     HCab    C    A      0.5      1        2 
   9  chr9_39285035     HPrz    C    A        1      2        2 
   9  chr9_39285035     ZBoe    C    A        0      0        2 
   9  chr9_39285035     ZGre    C    A        0      0        2 
   9  chr9_39285035     ZHar    C    A        0      0        2 
   9  chr9_39285035   Sample    C    A        0      0        2 
   9  chr9_39294977     AAsi    G    A        0      0        2 
   9  chr9_39294977     AKia    G    A        0      0        2 
   9  chr9_39294977     AOna    G    A        0      0        2 
   9  chr9_39294977     ASom    G    A        0      0        2 
   9  chr9_39294977     HCab    G    A        0      0        2 
   9  chr9_39294977     HPrz    G    A        0      0        2 
   9  chr9_39294977     ZBoe    G    A      0.5      1        2 
   9  chr9_39294977     ZGre    G    A        0      0        2 
   9  chr9_39294977     ZHar    G    A        0      0        2 
   9  chr9_39294977   Sample    G    A        0      0        2 
   9  chr9_39300374     AAsi    G    A        0      0        2 
   9  chr9_39300374     AKia    G    A        0      0        2 
   9  chr9_39300374     AOna    G    A        0      0        2 
   9  chr9_39300374     ASom    G    A        0      0        2 
   9  chr9_39300374     HCab    G    A      0.5      1        2 
   9  chr9_39300374     HPrz    G    A        0      0        2 
   9  chr9_39300374     ZBoe    G    A        0      0        2 
   9  chr9_39300374     ZGre    G    A        0      0        2 
   9  chr9_39300374     ZHar    G    A        1      2        2 
   9  chr9_39300374   Sample    G    A        0      0        2 
   9  chr9_39302336     AAsi    G    T        0      0        2 
   9  chr9_39302336     AKia    G    T        0      0        2 
   9  chr9_39302336     AOna    G    T        0      0        2 
   9  chr9_39302336     ASom    G    T        0      0        2 
   9  chr9_39302336     HCab    G    T        1      2        2 
   9  chr9_39302336     HPrz    G    T        1      2        2 
   9  chr9_39302336     ZBoe    G    T        0      0        2 
   9  chr9_39302336     ZGre    G    T        0      0        2 
   9  chr9_39302336     ZHar    G    T        0      0        2 
   9  chr9_39302336   Sample    G    T        0      0        2 
   9  chr9_39316370     AAsi    T    C        0      0        2 
   9  chr9_39316370     AKia    T    C        0      0        2 
   9  chr9_39316370     AOna    T    C        0      0        2 
   9  chr9_39316370     ASom    T    C        0      0        2 
   9  chr9_39316370     HCab    T    C        0      0        2 
   9  chr9_39316370     HPrz    T    C        0      0        2 
   9  chr9_39316370     ZBoe    T    C        0      0        2 
   9  chr9_39316370     ZGre    T    C        0      0        2 
   9  chr9_39316370     ZHar    T    C        1      2        2 
   9  chr9_39316370   Sample    T    C        0      0        2 
   9  chr9_39324306     AAsi    A    T        0      0        2 
   9  chr9_39324306     AKia    A    T        0      0        2 
   9  chr9_39324306     AOna    A    T        0      0        2 
   9  chr9_39324306     ASom    A    T        0      0        2 
   9  chr9_39324306     HCab    A    T        0      0        2 
   9  chr9_39324306     HPrz    A    T        1      2        2 
   9  chr9_39324306     ZBoe    A    T        0      0        2 
   9  chr9_39324306     ZGre    A    T        0      0        2 
   9  chr9_39324306     ZHar    A    T        0      0        2 
   9  chr9_39324306   Sample    A    T        0      0        2 
   9  chr9_39324401     AAsi    A    G        0      0        2 
   9  chr9_39324401     AKia    A    G        0      0        2 
   9  chr9_39324401     AOna    A    G        0      0        2 
   9  chr9_39324401     ASom    A    G        0      0        2 
   9  chr9_39324401     HCab    A    G        0      0        2 
   9  chr9_39324401     HPrz    A    G        0      0        2 
   9  chr9_39324401     ZBoe    A    G        0      0        2 
   9  chr9_39324401     ZGre    A    G        1      2        2 
   9  chr9_39324401     ZHar    A    G        0      0        2 
   9  chr9_39324401   Sample    A    G        0      0        2 
   9  chr9_39331119     AAsi    C    T        1      2        2 
   9  chr9_39331119     AKia    C    T        0      0        2 
   9  chr9_39331119     AOna    C    T        0      0        2 
   9  chr9_39331119     ASom    C    T        1      2        2 
   9  chr9_39331119     HCab    C    T        0      0        2 
   9  chr9_39331119     HPrz    C    T        0      0        2 
   9  chr9_39331119     ZBoe    C    T        0      0        2 
   9  chr9_39331119     ZGre    C    T        0      0        2 
   9  chr9_39331119     ZHar    C    T        0      0        2 
   9  chr9_39331119   Sample    C    T        1      2        2 
   9  chr9_39333843     AAsi    C    A        1      2        2 
   9  chr9_39333843     AKia    C    A        0      0        2 
   9  chr9_39333843     AOna    C    A        0      0        2 
   9  chr9_39333843     ASom    C    A        0      0        2 
   9  chr9_39333843     HCab    C    A        0      0        2 
   9  chr9_39333843     HPrz    C    A        0      0        2 
   9  chr9_39333843     ZBoe    C    A        0      0        2 
   9  chr9_39333843     ZGre    C    A        0      0        2 
   9  chr9_39333843     ZHar    C    A        0      0        2 
   9  chr9_39333843   Sample    C    A        0      0        2 
   9  chr9_39338923     AAsi    A    G        0      0        2 
   9  chr9_39338923     AKia    A    G        0      0        2 
   9  chr9_39338923     AOna    A    G        0      0        2 
   9  chr9_39338923     ASom    A    G        0      0        2 
   9  chr9_39338923     HCab    A    G        0      0        2 
   9  chr9_39338923     HPrz    A    G        0      0        2 
   9  chr9_39338923     ZBoe    A    G        0      0        2 
   9  chr9_39338923     ZGre    A    G        0      0        2 
   9  chr9_39338923     ZHar    A    G        1      2        2 
   9  chr9_39338923   Sample    A    G        0      0        2 
   9  chr9_39339793     AAsi    A    G        0      0        2 
   9  chr9_39339793     AKia    A    G        1      2        2 
   9  chr9_39339793     AOna    A    G        0      0        2 
   9  chr9_39339793     ASom    A    G        0      0        2 
   9  chr9_39339793     HCab    A    G        0      0        2 
   9  chr9_39339793     HPrz    A    G        0      0        2 
   9  chr9_39339793     ZBoe    A    G        0      0        2 
   9  chr9_39339793     ZGre    A    G        0      0        2 
   9  chr9_39339793     ZHar    A    G        0      0        2 
   9  chr9_39339793   Sample    A    G        0      0        2 
   9  chr9_39345986     AAsi    A    C        0      0        2 
   9  chr9_39345986     AKia    A    C        1      2        2 
   9  chr9_39345986     AOna    A    C        1      2        2 
   9  chr9_39345986     ASom    A    C        0      0        2 
   9  chr9_39345986     HCab    A    C        0      0        2 
   9  chr9_39345986     HPrz    A    C        0      0        2 
   9  chr9_39345986     ZBoe    A    C        0      0        2 
   9  chr9_39345986     ZGre    A    C        0      0        2 
   9  chr9_39345986     ZHar    A    C        0      0        2 
   9  chr9_39345986   Sample    A    C        0      0        2 
   9  chr9_39355612     AAsi    A    G        0      0        2 
   9  chr9_39355612     AKia    A    G        0      0        2 
   9  chr9_39355612     AOna    A    G        1      2        2 
   9  chr9_39355612     ASom    A    G        0      0        2 
   9  chr9_39355612     HCab    A    G        0      0        2 
   9  chr9_39355612     HPrz    A    G        0      0        2 
   9  chr9_39355612     ZBoe    A    G        0      0        2 
   9  chr9_39355612     ZGre    A    G        0      0        2 
   9  chr9_39355612     ZHar    A    G        0      0        2 
   9  chr9_39355612   Sample    A    G        0      0        2 
   9  chr9_39362028     AAsi    A    C        0      0        2 
   9  chr9_39362028     AKia    A    C        0      0        2 
   9  chr9_39362028     AOna    A    C        0      0        2 
   9  chr9_39362028     ASom    A    C        0      0        2 
   9  chr9_39362028     HCab    A    C        0      0        2 
   9  chr9_39362028     HPrz    A    C        0      0        2 
   9  chr9_39362028     ZBoe    A    C        0      0        2 
   9  chr9_39362028     ZGre    A    C        0      0        2 
   9  chr9_39362028     ZHar    A    C        1      2        2 
   9  chr9_39362028   Sample    A    C        0      0        2 
   9  chr9_39370245     AAsi    G    A      0.5      1        2 
   9  chr9_39370245     AKia    G    A        0      0        2 
   9  chr9_39370245     AOna    G    A        0      0        2 
   9  chr9_39370245     ASom    G    A        0      0        2 
   9  chr9_39370245     HCab    G    A        0      0        2 
   9  chr9_39370245     HPrz    G    A        0      0        2 
   9  chr9_39370245     ZBoe    G    A        0      0        2 
   9  chr9_39370245     ZGre    G    A        0      0        2 
   9  chr9_39370245     ZHar    G    A        0      0        2 
   9  chr9_39370245   Sample    G    A        1      2        2 
   9  chr9_39378239     AAsi    T    C        0      0        2 
   9  chr9_39378239     AKia    T    C        0      0        2 
   9  chr9_39378239     AOna    T    C        0      0        2 
   9  chr9_39378239     ASom    T    C        0      0        2 
   9  chr9_39378239     HCab    T    C      0.5      1        2 
   9  chr9_39378239     HPrz    T    C      0.5      1        2 
   9  chr9_39378239     ZBoe    T    C        0      0        2 
   9  chr9_39378239     ZGre    T    C        0      0        2 
   9  chr9_39378239     ZHar    T    C        0      0        2 
   9  chr9_39378239   Sample    T    C        0      0        2 
   9  chr9_39379780     AAsi    G    C        0      0        2 
   9  chr9_39379780     AKia    G    C        0      0        2 
   9  chr9_39379780     AOna    G    C        0      0        2 
   9  chr9_39379780     ASom    G    C      0.5      1        2 
   9  chr9_39379780     HCab    G    C        0      0        2 
   9  chr9_39379780     HPrz    G    C        0      0        2 
   9  chr9_39379780     ZBoe    G    C        0      0        2 
   9  chr9_39379780     ZGre    G    C        0      0        2 
   9  chr9_39379780     ZHar    G    C        0      0        2 
   9  chr9_39379780   Sample    G    C        0      0        2 
   9  chr9_39388798     AAsi    G    A        0      0        2 
   9  chr9_39388798     AKia    G    A        0      0        2 
   9  chr9_39388798     AOna    G    A        0      0        2 
   9  chr9_39388798     ASom    G    A        0      0        2 
   9  chr9_39388798     HCab    G    A        0      0        2 
   9  chr9_39388798     HPrz    G    A        0      0        2 
   9  chr9_39388798     ZBoe    G    A      0.5      1        2 
   9  chr9_39388798     ZGre    G    A        0      0        2 
   9  chr9_39388798     ZHar    G    A        0      0        2 
   9  chr9_39388798   Sample    G    A        0      0        2 
   9  chr9_39393949     AAsi    G    T        0      0        2 
   9  chr9_39393949     AKia    G    T        1      2        2 
   9  chr9_39393949     AOna    G    T        1      2        2 
   9  chr9_39393949     ASom    G    T        0      0        2 
   9  chr9_39393949     HCab    G    T        0      0        2 
   9  chr9_39393949     HPrz    G    T        0      0        2 
   9  chr9_39393949     ZBoe    G    T        0      0        2 
   9  chr9_39393949     ZGre    G    T        0      0        2 
   9  chr9_39393949     ZHar    G    T        0      0        2 
   9  chr9_39393949   Sample    G    T        0      0        2 
   9  chr9_39396582     AAsi    C    T        0      0        2 
   9  chr9_39396582     AKia    C    T        0      0        2 
   9  chr9_39396582     AOna    C    T        0      0        2 
   9  chr9_39396582     ASom    C    T        0      0        2 
   9  chr9_39396582     HCab    C    T        1      2        2 
   9  chr9_39396582     HPrz    C    T        1      2        2 
   9  chr9_39396582     ZBoe    C    T        0      0        2 
   9  chr9_39396582     ZGre    C    T        0      0        2 
   9  chr9_39396582     ZHar    C    T        0      0        2 
   9  chr9_39396582   Sample    C    T        0      0        2 
   9  chr9_39397855     AAsi    T    C        0      0        2 
   9  chr9_39397855     AKia    T    C        0      0        2 
   9  chr9_39397855     AOna    T    C        0      0        2 
   9  chr9_39397855     ASom    T    C        0      0        2 
   9  chr9_39397855     HCab    T    C        0      0        2 
   9  chr9_39397855     HPrz    T    C        0      0        2 
   9  chr9_39397855     ZBoe    T    C        0      0        2 
   9  chr9_39397855     ZGre    T    C        0      0        2 
   9  chr9_39397855     ZHar    T    C        1      2        2 
   9  chr9_39397855   Sample    T    C        0      0        2 
   9  chr9_39403534     AAsi    A    G        0      0        2 
   9  chr9_39403534     AKia    A    G        0      0        2 
   9  chr9_39403534     AOna    A    G        0      0        2 
   9  chr9_39403534     ASom    A    G        0      0        2 
   9  chr9_39403534     HCab    A    G        0      0        2 
   9  chr9_39403534     HPrz    A    G        0      0        2 
   9  chr9_39403534     ZBoe    A    G      0.5      1        2 
   9  chr9_39403534     ZGre    A    G        0      0        2 
   9  chr9_39403534     ZHar    A    G        0      0        2 
   9  chr9_39403534   Sample    A    G        0      0        2 
   9  chr9_39428753     AAsi    A    T      0.5      1        2 
   9  chr9_39428753     AKia    A    T        0      0        2 
   9  chr9_39428753     AOna    A    T        0      0        2 
   9  chr9_39428753     ASom    A    T        0      0        2 
   9  chr9_39428753     HCab    A    T        0      0        2 
   9  chr9_39428753     HPrz    A    T        0      0        2 
   9  chr9_39428753     ZBoe    A    T        0      0        2 
   9  chr9_39428753     ZGre    A    T        0      0        2 
   9  chr9_39428753     ZHar    A    T        0      0        2 
   9  chr9_39428753   Sample    A    T        0      0        2 
   9  chr9_39428935     AAsi    A    C        0      0        2 
   9  chr9_39428935     AKia    A    C        0      0        2 
   9  chr9_39428935     AOna    A    C        0      0        2 
   9  chr9_39428935     ASom    A    C        0      0        2 
   9  chr9_39428935     HCab    A    C        0      0        2 
   9  chr9_39428935     HPrz    A    C        0      0        2 
   9  chr9_39428935     ZBoe    A    C        1      2        2 
   9  chr9_39428935     ZGre    A    C        0      0        2 
   9  chr9_39428935     ZHar    A    C        0      0        2 
   9  chr9_39428935   Sample    A    C        0      0        2 
   9  chr9_39449703     AAsi    G    A        0      0        2 
   9  chr9_39449703     AKia    G    A        1      2        2 
   9  chr9_39449703     AOna    G    A        0      0        2 
   9  chr9_39449703     ASom    G    A        0      0        2 
   9  chr9_39449703     HCab    G    A        0      0        2 
   9  chr9_39449703     HPrz    G    A        0      0        2 
   9  chr9_39449703     ZBoe    G    A        0      0        2 
   9  chr9_39449703     ZGre    G    A        0      0        2 
   9  chr9_39449703     ZHar    G    A        0      0        2 
   9  chr9_39449703   Sample    G    A        0      0        2 
   9  chr9_39452206     AAsi    T    C        0      0        2 
   9  chr9_39452206     AKia    T    C        0      0        2 
   9  chr9_39452206     AOna    T    C        0      0        2 
   9  chr9_39452206     ASom    T    C        0      0        2 
   9  chr9_39452206     HCab    T    C        0      0        2 
   9  chr9_39452206     HPrz    T    C        0      0        2 
   9  chr9_39452206     ZBoe    T    C      0.5      1        2 
   9  chr9_39452206     ZGre    T    C        0      0        2 
   9  chr9_39452206     ZHar    T    C        0      0        2 
   9  chr9_39452206   Sample    T    C        0      0        2 
   9  chr9_39458809     AAsi    G    A        0      0        2 
   9  chr9_39458809     AKia    G    A        0      0        2 
   9  chr9_39458809     AOna    G    A        0      0        2 
   9  chr9_39458809     ASom    G    A        1      2        2 
   9  chr9_39458809     HCab    G    A        0      0        2 
   9  chr9_39458809     HPrz    G    A        0      0        2 
   9  chr9_39458809     ZBoe    G    A        0      0        2 
   9  chr9_39458809     ZGre    G    A        0      0        2 
   9  chr9_39458809     ZHar    G    A        0      0        2 
   9  chr9_39458809   Sample    G    A        0      0        2 
   9  chr9_39473200     AAsi    T    G      0.5      1        2 
   9  chr9_39473200     AKia    T    G        0      0        2 
   9  chr9_39473200     AOna    T    G        0      0        2 
   9  chr9_39473200     ASom    T    G        0      0        2 
   9  chr9_39473200     HCab    T    G        0      0        2 
   9  chr9_39473200     HPrz    T    G        0      0        2 
   9  chr9_39473200     ZBoe    T    G        0      0        2 
   9  chr9_39473200     ZGre    T    G        0      0        2 
   9  chr9_39473200     ZHar    T    G        0      0        2 
   9  chr9_39473200   Sample    T    G        0      0        2 
   9  chr9_39481847     AAsi    A    G        0      0        2 
   9  chr9_39481847     AKia    A    G        0      0        2 
   9  chr9_39481847     AOna    A    G      0.5      1        2 
   9  chr9_39481847     ASom    A    G        0      0        2 
   9  chr9_39481847     HCab    A    G        0      0        2 
   9  chr9_39481847     HPrz    A    G        0      0        2 
   9  chr9_39481847     ZBoe    A    G        0      0        2 
   9  chr9_39481847     ZGre    A    G        0      0        2 
   9  chr9_39481847     ZHar    A    G        0      0        2 
   9  chr9_39481847   Sample    A    G        0      0        2 
   9  chr9_39492754     AAsi    T    C        0      0        2 
   9  chr9_39492754     AKia    T    C        0      0        2 
   9  chr9_39492754     AOna    T    C        0      0        2 
   9  chr9_39492754     ASom    T    C        0      0        2 
   9  chr9_39492754     HCab    T    C        1      2        2 
   9  chr9_39492754     HPrz    T    C        1      2        2 
   9  chr9_39492754     ZBoe    T    C        0      0        2 
   9  chr9_39492754     ZGre    T    C        0      0        2 
   9  chr9_39492754     ZHar    T    C        0      0        2 
   9  chr9_39492754   Sample    T    C        0      0        2 
   9  chr9_39505410     AAsi    A    T        0      0        2 
   9  chr9_39505410     AKia    A    T        0      0        2 
   9  chr9_39505410     AOna    A    T        0      0        2 
   9  chr9_39505410     ASom    A    T        0      0        2 
   9  chr9_39505410     HCab    A    T      0.5      1        2 
   9  chr9_39505410     HPrz    A    T        0      0        2 
   9  chr9_39505410     ZBoe    A    T        0      0        2 
   9  chr9_39505410     ZGre    A    T        0      0        2 
   9  chr9_39505410     ZHar    A    T        0      0        2 
   9  chr9_39505410   Sample    A    T        0      0        2 
   9  chr9_39523737     AAsi    C    G        0      0        2 
   9  chr9_39523737     AKia    C    G        0      0        2 
   9  chr9_39523737     AOna    C    G        0      0        2 
   9  chr9_39523737     ASom    C    G        0      0        2 
   9  chr9_39523737     HCab    C    G        1      2        2 
   9  chr9_39523737     HPrz    C    G        1      2        2 
   9  chr9_39523737     ZBoe    C    G        0      0        2 
   9  chr9_39523737     ZGre    C    G        0      0        2 
   9  chr9_39523737     ZHar    C    G        0      0        2 
   9  chr9_39523737   Sample    C    G        0      0        2 
   9  chr9_39533925     AAsi    A    G        0      0        2 
   9  chr9_39533925     AKia    A    G        0      0        2 
   9  chr9_39533925     AOna    A    G        0      0        2 
   9  chr9_39533925     ASom    A    G        0      0        2 
   9  chr9_39533925     HCab    A    G        1      2        2 
   9  chr9_39533925     HPrz    A    G        1      2        2 
   9  chr9_39533925     ZBoe    A    G        0      0        2 
   9  chr9_39533925     ZGre    A    G        0      0        2 
   9  chr9_39533925     ZHar    A    G        0      0        2 
   9  chr9_39533925   Sample    A    G        0      0        2 
   9  chr9_39540929     AAsi    C    T        0      0        2 
   9  chr9_39540929     AKia    C    T        0      0        2 
   9  chr9_39540929     AOna    C    T        0      0        2 
   9  chr9_39540929     ASom    C    T        0      0        2 
   9  chr9_39540929     HCab    C    T        1      2        2 
   9  chr9_39540929     HPrz    C    T        1      2        2 
   9  chr9_39540929     ZBoe    C    T        0      0        2 
   9  chr9_39540929     ZGre    C    T        0      0        2 
   9  chr9_39540929     ZHar    C    T        0      0        2 
   9  chr9_39540929   Sample    C    T        0      0        2 
   9  chr9_39554721     AAsi    T    G      0.5      1        2 
   9  chr9_39554721     AKia    T    G        0      0        2 
   9  chr9_39554721     AOna    T    G        0      0        2 
   9  chr9_39554721     ASom    T    G        0      0        2 
   9  chr9_39554721     HCab    T    G        0      0        2 
   9  chr9_39554721     HPrz    T    G        0      0        2 
   9  chr9_39554721     ZBoe    T    G        0      0        2 
   9  chr9_39554721     ZGre    T    G        0      0        2 
   9  chr9_39554721     ZHar    T    G        0      0        2 
   9  chr9_39554721   Sample    T    G        0      0        2 
   9  chr9_39556747     AAsi    C    T        0      0        2 
   9  chr9_39556747     AKia    C    T        0      0        2 
   9  chr9_39556747     AOna    C    T        0      0        2 
   9  chr9_39556747     ASom    C    T        1      2        2 
   9  chr9_39556747     HCab    C    T        0      0        2 
   9  chr9_39556747     HPrz    C    T        0      0        2 
   9  chr9_39556747     ZBoe    C    T        0      0        2 
   9  chr9_39556747     ZGre    C    T        0      0        2 
   9  chr9_39556747     ZHar    C    T        0      0        2 
   9  chr9_39556747   Sample    C    T        0      0        2 
   9  chr9_39572146     AAsi    A    G      0.5      1        2 
   9  chr9_39572146     AKia    A    G        0      0        2 
   9  chr9_39572146     AOna    A    G        0      0        2 
   9  chr9_39572146     ASom    A    G        0      0        2 
   9  chr9_39572146     HCab    A    G        0      0        2 
   9  chr9_39572146     HPrz    A    G        0      0        2 
   9  chr9_39572146     ZBoe    A    G        0      0        2 
   9  chr9_39572146     ZGre    A    G        0      0        2 
   9  chr9_39572146     ZHar    A    G        0      0        2 
   9  chr9_39572146   Sample    A    G        0      0        2 
   9  chr9_39582968     AAsi    C    T        0      0        2 
   9  chr9_39582968     AKia    C    T        0      0        2 
   9  chr9_39582968     AOna    C    T        0      0        2 
   9  chr9_39582968     ASom    C    T        0      0        2 
   9  chr9_39582968     HCab    C    T        0      0        2 
   9  chr9_39582968     HPrz    C    T        0      0        2 
   9  chr9_39582968     ZBoe    C    T        0      0        2 
   9  chr9_39582968     ZGre    C    T        1      2        2 
   9  chr9_39582968     ZHar    C    T        0      0        2 
   9  chr9_39582968   Sample    C    T        0      0        2 
   9  chr9_39587420     AAsi    A    T        0      0        2 
   9  chr9_39587420     AKia    A    T        0      0        2 
   9  chr9_39587420     AOna    A    T        0      0        2 
   9  chr9_39587420     ASom    A    T        0      0        2 
   9  chr9_39587420     HCab    A    T        0      0        2 
   9  chr9_39587420     HPrz    A    T        0      0        2 
   9  chr9_39587420     ZBoe    A    T      0.5      1        2 
   9  chr9_39587420     ZGre    A    T        0      0        2 
   9  chr9_39587420     ZHar    A    T        0      0        2 
   9  chr9_39587420   Sample    A    T        0      0        2 
   9  chr9_39611973     AAsi    T    C        0      0        2 
   9  chr9_39611973     AKia    T    C        0      0        2 
   9  chr9_39611973     AOna    T    C        0      0        2 
   9  chr9_39611973     ASom    T    C        0      0        2 
   9  chr9_39611973     HCab    T    C        0      0        2 
   9  chr9_39611973     HPrz    T    C        0      0        2 
   9  chr9_39611973     ZBoe    T    C      0.5      1        2 
   9  chr9_39611973     ZGre    T    C        0      0        2 
   9  chr9_39611973     ZHar    T    C        0      0        2 
   9  chr9_39611973   Sample    T    C        0      0        2 
   9  chr9_39615074     AAsi    T    A        0      0        2 
   9  chr9_39615074     AKia    T    A        1      2        2 
   9  chr9_39615074     AOna    T    A        0      0        2 
   9  chr9_39615074     ASom    T    A        0      0        2 
   9  chr9_39615074     HCab    T    A        0      0        2 
   9  chr9_39615074     HPrz    T    A        0      0        2 
   9  chr9_39615074     ZBoe    T    A        0      0        2 
   9  chr9_39615074     ZGre    T    A        0      0        2 
   9  chr9_39615074     ZHar    T    A        0      0        2 
   9  chr9_39615074   Sample    T    A        0      0        2 
   9  chr9_39622212     AAsi    C    T        0      0        2 
   9  chr9_39622212     AKia    C    T        0      0        2 
   9  chr9_39622212     AOna    C    T        0      0        2 
   9  chr9_39622212     ASom    C    T        0      0        2 
   9  chr9_39622212     HCab    C    T        1      2        2 
   9  chr9_39622212     HPrz    C    T        1      2        2 
   9  chr9_39622212     ZBoe    C    T        0      0        2 
   9  chr9_39622212     ZGre    C    T        0      0        2 
   9  chr9_39622212     ZHar    C    T        0      0        2 
   9  chr9_39622212   Sample    C    T        0      0        2 
   9  chr9_39622778     AAsi    G    A        0      0        2 
   9  chr9_39622778     AKia    G    A        0      0        2 
   9  chr9_39622778     AOna    G    A        0      0        2 
   9  chr9_39622778     ASom    G    A        0      0        2 
   9  chr9_39622778     HCab    G    A        0      0        2 
   9  chr9_39622778     HPrz    G    A        0      0        2 
   9  chr9_39622778     ZBoe    G    A        0      0        2 
   9  chr9_39622778     ZGre    G    A        0      0        2 
   9  chr9_39622778     ZHar    G    A        1      2        2 
   9  chr9_39622778   Sample    G    A        0      0        2 
   9  chr9_39623679     AAsi    C    T        0      0        2 
   9  chr9_39623679     AKia    C    T        0      0        2 
   9  chr9_39623679     AOna    C    T        0      0        2 
   9  chr9_39623679     ASom    C    T        0      0        2 
   9  chr9_39623679     HCab    C    T        0      0        2 
   9  chr9_39623679     HPrz    C    T        0      0        2 
   9  chr9_39623679     ZBoe    C    T        0      0        2 
   9  chr9_39623679     ZGre    C    T        1      2        2 
   9  chr9_39623679     ZHar    C    T        0      0        2 
   9  chr9_39623679   Sample    C    T        0      0        2 
   9  chr9_39637760     AAsi    T    C        0      0        2 
   9  chr9_39637760     AKia    T    C        0      0        2 
   9  chr9_39637760     AOna    T    C        0      0        2 
   9  chr9_39637760     ASom    T    C        0      0        2 
   9  chr9_39637760     HCab    T    C        1      2        2 
   9  chr9_39637760     HPrz    T    C        1      2        2 
   9  chr9_39637760     ZBoe    T    C        0      0        2 
   9  chr9_39637760     ZGre    T    C        0      0        2 
   9  chr9_39637760     ZHar    T    C        0      0        2 
   9  chr9_39637760   Sample    T    C        0      0        2 
   9  chr9_39652623     AAsi    A    C        0      0        2 
   9  chr9_39652623     AKia    A    C        0      0        2 
   9  chr9_39652623     AOna    A    C        0      0        2 
   9  chr9_39652623     ASom    A    C        0      0        2 
   9  chr9_39652623     HCab    A    C        0      0        2 
   9  chr9_39652623     HPrz    A    C        0      0        2 
   9  chr9_39652623     ZBoe    A    C      0.5      1        2 
   9  chr9_39652623     ZGre    A    C        0      0        2 
   9  chr9_39652623     ZHar    A    C        0      0        2 
   9  chr9_39652623   Sample    A    C        0      0        2 
   9  chr9_39653382     AAsi    T    C        0      0        2 
   9  chr9_39653382     AKia    T    C        0      0        2 
   9  chr9_39653382     AOna    T    C        0      0        2 
   9  chr9_39653382     ASom    T    C        0      0        2 
   9  chr9_39653382     HCab    T    C        0      0        2 
   9  chr9_39653382     HPrz    T    C        0      0        2 
   9  chr9_39653382     ZBoe    T    C        0      0        2 
   9  chr9_39653382     ZGre    T    C        0      0        2 
   9  chr9_39653382     ZHar    T    C        1      2        2 
   9  chr9_39653382   Sample    T    C        0      0        2 
   9  chr9_39664718     AAsi    G    A        0      0        2 
   9  chr9_39664718     AKia    G    A        0      0        2 
   9  chr9_39664718     AOna    G    A        0      0        2 
   9  chr9_39664718     ASom    G    A        0      0        2 
   9  chr9_39664718     HCab    G    A        0      0        2 
   9  chr9_39664718     HPrz    G    A        0      0        2 
   9  chr9_39664718     ZBoe    G    A        1      2        2 
   9  chr9_39664718     ZGre    G    A        0      0        2 
   9  chr9_39664718     ZHar    G    A        0      0        2 
   9  chr9_39664718   Sample    G    A        0      0        2 
   9  chr9_39664906     AAsi    T    C        0      0        2 
   9  chr9_39664906     AKia    T    C        0      0        2 
   9  chr9_39664906     AOna    T    C        0      0        2 
   9  chr9_39664906     ASom    T    C        0      0        2 
   9  chr9_39664906     HCab    T    C        1      2        2 
   9  chr9_39664906     HPrz    T    C        1      2        2 
   9  chr9_39664906     ZBoe    T    C        0      0        2 
   9  chr9_39664906     ZGre    T    C        0      0        2 
   9  chr9_39664906     ZHar    T    C        0      0        2 
   9  chr9_39664906   Sample    T    C        0      0        2 
   9  chr9_39676818     AAsi    T    C        0      0        2 
   9  chr9_39676818     AKia    T    C        0      0        2 
   9  chr9_39676818     AOna    T    C      0.5      1        2 
   9  chr9_39676818     ASom    T    C        0      0        2 
   9  chr9_39676818     HCab    T    C        0      0        2 
   9  chr9_39676818     HPrz    T    C        0      0        2 
   9  chr9_39676818     ZBoe    T    C        0      0        2 
   9  chr9_39676818     ZGre    T    C        0      0        2 
   9  chr9_39676818     ZHar    T    C        0      0        2 
   9  chr9_39676818   Sample    T    C        0      0        2 
   9  chr9_39693049     AAsi    C    G        0      0        2 
   9  chr9_39693049     AKia    C    G        0      0        2 
   9  chr9_39693049     AOna    C    G        0      0        2 
   9  chr9_39693049     ASom    C    G        0      0        2 
   9  chr9_39693049     HCab    C    G      0.5      1        2 
   9  chr9_39693049     HPrz    C    G        0      0        2 
   9  chr9_39693049     ZBoe    C    G        0      0        2 
   9  chr9_39693049     ZGre    C    G        0      0        2 
   9  chr9_39693049     ZHar    C    G        0      0        2 
   9  chr9_39693049   Sample    C    G        0      0        2 
   9  chr9_39697225     AAsi    T    C        0      0        2 
   9  chr9_39697225     AKia    T    C        0      0        2 
   9  chr9_39697225     AOna    T    C        0      0        2 
   9  chr9_39697225     ASom    T    C        0      0        2 
   9  chr9_39697225     HCab    T    C        0      0        2 
   9  chr9_39697225     HPrz    T    C      0.5      1        2 
   9  chr9_39697225     ZBoe    T    C        0      0        2 
   9  chr9_39697225     ZGre    T    C        0      0        2 
   9  chr9_39697225     ZHar    T    C        0      0        2 
   9  chr9_39697225   Sample    T    C        0      0        2 
   9  chr9_39709739     AAsi    G    C        0      0        2 
   9  chr9_39709739     AKia    G    C        0      0        2 
   9  chr9_39709739     AOna    G    C      0.5      1        2 
   9  chr9_39709739     ASom    G    C        0      0        2 
   9  chr9_39709739     HCab    G    C        0      0        2 
   9  chr9_39709739     HPrz    G    C        0      0        2 
   9  chr9_39709739     ZBoe    G    C        0      0        2 
   9  chr9_39709739     ZGre    G    C        0      0        2 
   9  chr9_39709739     ZHar    G    C        0      0        2 
   9  chr9_39709739   Sample    G    C        0      0        2 
   9  chr9_39716324     AAsi    C    T        0      0        2 
   9  chr9_39716324     AKia    C    T        0      0        2 
   9  chr9_39716324     AOna    C    T        0      0        2 
   9  chr9_39716324     ASom    C    T      0.5      1        2 
   9  chr9_39716324     HCab    C    T        0      0        2 
   9  chr9_39716324     HPrz    C    T        0      0        2 
   9  chr9_39716324     ZBoe    C    T        0      0        2 
   9  chr9_39716324     ZGre    C    T        0      0        2 
   9  chr9_39716324     ZHar    C    T        0      0        2 
   9  chr9_39716324   Sample    C    T        0      0        2 
   9  chr9_39726681     AAsi    A    G        0      0        2 
   9  chr9_39726681     AKia    A    G        1      2        2 
   9  chr9_39726681     AOna    A    G        0      0        2 
   9  chr9_39726681     ASom    A    G        0      0        2 
   9  chr9_39726681     HCab    A    G        0      0        2 
   9  chr9_39726681     HPrz    A    G        0      0        2 
   9  chr9_39726681     ZBoe    A    G        0      0        2 
   9  chr9_39726681     ZGre    A    G        0      0        2 
   9  chr9_39726681     ZHar    A    G        0      0        2 
   9  chr9_39726681   Sample    A    G        0      0        2 
   9  chr9_39727835     AAsi    T    C        0      0        2 
   9  chr9_39727835     AKia    T    C        0      0        2 
   9  chr9_39727835     AOna    T    C      0.5      1        2 
   9  chr9_39727835     ASom    T    C        0      0        2 
   9  chr9_39727835     HCab    T    C        0      0        2 
   9  chr9_39727835     HPrz    T    C        0      0        2 
   9  chr9_39727835     ZBoe    T    C        0      0        2 
   9  chr9_39727835     ZGre    T    C        0      0        2 
   9  chr9_39727835     ZHar    T    C        0      0        2 
   9  chr9_39727835   Sample    T    C        0      0        2 
   9  chr9_39730990     AAsi    T    C        0      0        2 
   9  chr9_39730990     AKia    T    C        0      0        2 
   9  chr9_39730990     AOna    T    C        0      0        2 
   9  chr9_39730990     ASom    T    C        0      0        2 
   9  chr9_39730990     HCab    T    C        1      2        2 
   9  chr9_39730990     HPrz    T    C        1      2        2 
   9  chr9_39730990     ZBoe    T    C        0      0        2 
   9  chr9_39730990     ZGre    T    C        0      0        2 
   9  chr9_39730990     ZHar    T    C        0      0        2 
   9  chr9_39730990   Sample    T    C        0      0        2 
   9  chr9_39736296     AAsi    T    C        0      0        2 
   9  chr9_39736296     AKia    T    C        0      0        2 
   9  chr9_39736296     AOna    T    C      0.5      1        2 
   9  chr9_39736296     ASom    T    C        0      0        2 
   9  chr9_39736296     HCab    T    C        0      0        2 
   9  chr9_39736296     HPrz    T    C        0      0        2 
   9  chr9_39736296     ZBoe    T    C        0      0        2 
   9  chr9_39736296     ZGre    T    C        0      0        2 
   9  chr9_39736296     ZHar    T    C        0      0        2 
   9  chr9_39736296   Sample    T    C        0      0        2 
   9  chr9_39737445     AAsi    G    A        0      0        2 
   9  chr9_39737445     AKia    G    A        0      0        2 
   9  chr9_39737445     AOna    G    A        0      0        2 
   9  chr9_39737445     ASom    G    A        0      0        2 
   9  chr9_39737445     HCab    G    A        0      0        2 
   9  chr9_39737445     HPrz    G    A        0      0        2 
   9  chr9_39737445     ZBoe    G    A        0      0        2 
   9  chr9_39737445     ZGre    G    A        1      2        2 
   9  chr9_39737445     ZHar    G    A        0      0        2 
   9  chr9_39737445   Sample    G    A        0      0        2 
   9  chr9_39739049     AAsi    G    C        0      0        2 
   9  chr9_39739049     AKia    G    C        0      0        2 
   9  chr9_39739049     AOna    G    C        0      0        2 
   9  chr9_39739049     ASom    G    C        0      0        2 
   9  chr9_39739049     HCab    G    C        0      0        2 
   9  chr9_39739049     HPrz    G    C        0      0        2 
   9  chr9_39739049     ZBoe    G    C        0      0        2 
   9  chr9_39739049     ZGre    G    C        1      2        2 
   9  chr9_39739049     ZHar    G    C        0      0        2 
   9  chr9_39739049   Sample    G    C        0      0        2 
   9  chr9_39746269     AAsi    T    C        0      0        2 
   9  chr9_39746269     AKia    T    C        0      0        2 
   9  chr9_39746269     AOna    T    C        0      0        2 
   9  chr9_39746269     ASom    T    C        0      0        2 
   9  chr9_39746269     HCab    T    C        0      0        2 
   9  chr9_39746269     HPrz    T    C        0      0        2 
   9  chr9_39746269     ZBoe    T    C        0      0        2 
   9  chr9_39746269     ZGre    T    C        0      0        2 
   9  chr9_39746269     ZHar    T    C        1      2        2 
   9  chr9_39746269   Sample    T    C        0      0        2 
   9  chr9_39759042     AAsi    A    G        0      0        2 
   9  chr9_39759042     AKia    A    G        0      0        2 
   9  chr9_39759042     AOna    A    G        0      0        2 
   9  chr9_39759042     ASom    A    G        0      0        2 
   9  chr9_39759042     HCab    A    G        0      0        2 
   9  chr9_39759042     HPrz    A    G        0      0        2 
   9  chr9_39759042     ZBoe    A    G      0.5      1        2 
   9  chr9_39759042     ZGre    A    G        0      0        2 
   9  chr9_39759042     ZHar    A    G        0      0        2 
   9  chr9_39759042   Sample    A    G        0      0        2 
   9  chr9_39763647     AAsi    C    G        0      0        2 
   9  chr9_39763647     AKia    C    G        0      0        2 
   9  chr9_39763647     AOna    C    G        0      0        2 
   9  chr9_39763647     ASom    C    G        0      0        2 
   9  chr9_39763647     HCab    C    G        1      2        2 
   9  chr9_39763647     HPrz    C    G        1      2        2 
   9  chr9_39763647     ZBoe    C    G        0      0        2 
   9  chr9_39763647     ZGre    C    G        0      0        2 
   9  chr9_39763647     ZHar    C    G        0      0        2 
   9  chr9_39763647   Sample    C    G        0      0        2 
   9  chr9_39768469     AAsi    C    T        0      0        2 
   9  chr9_39768469     AKia    C    T        0      0        2 
   9  chr9_39768469     AOna    C    T        0      0        2 
   9  chr9_39768469     ASom    C    T        0      0        2 
   9  chr9_39768469     HCab    C    T        1      2        2 
   9  chr9_39768469     HPrz    C    T        1      2        2 
   9  chr9_39768469     ZBoe    C    T        0      0        2 
   9  chr9_39768469     ZGre    C    T        0      0        2 
   9  chr9_39768469     ZHar    C    T        1      2        2 
   9  chr9_39768469   Sample    C    T        0      0        2 
   9  chr9_39772063     AAsi    C    T        0      0        2 
   9  chr9_39772063     AKia    C    T        0      0        2 
   9  chr9_39772063     AOna    C    T        0      0        2 
   9  chr9_39772063     ASom    C    T        0      0        2 
   9  chr9_39772063     HCab    C    T        0      0        2 
   9  chr9_39772063     HPrz    C    T        1      2        2 
   9  chr9_39772063     ZBoe    C    T        0      0        2 
   9  chr9_39772063     ZGre    C    T        0      0        2 
   9  chr9_39772063     ZHar    C    T        0      0        2 
   9  chr9_39772063   Sample    C    T        0      0        2 
   9  chr9_39774873     AAsi    A    G        0      0        2 
   9  chr9_39774873     AKia    A    G        0      0        2 
   9  chr9_39774873     AOna    A    G        0      0        2 
   9  chr9_39774873     ASom    A    G        0      0        2 
   9  chr9_39774873     HCab    A    G        0      0        2 
   9  chr9_39774873     HPrz    A    G        0      0        2 
   9  chr9_39774873     ZBoe    A    G      0.5      1        2 
   9  chr9_39774873     ZGre    A    G        0      0        2 
   9  chr9_39774873     ZHar    A    G        0      0        2 
   9  chr9_39774873   Sample    A    G        0      0        2 
   9  chr9_39782224     AAsi    A    G        0      0        2 
   9  chr9_39782224     AKia    A    G        0      0        2 
   9  chr9_39782224     AOna    A    G      0.5      1        2 
   9  chr9_39782224     ASom    A    G        0      0        2 
   9  chr9_39782224     HCab    A    G        0      0        2 
   9  chr9_39782224     HPrz    A    G        0      0        2 
   9  chr9_39782224     ZBoe    A    G        0      0        2 
   9  chr9_39782224     ZGre    A    G        0      0        2 
   9  chr9_39782224     ZHar    A    G        0      0        2 
   9  chr9_39782224   Sample    A    G        0      0        2 
   9  chr9_39790197     AAsi    G    A        0      0        2 
   9  chr9_39790197     AKia    G    A        0      0        2 
   9  chr9_39790197     AOna    G    A      0.5      1        2 
   9  chr9_39790197     ASom    G    A        0      0        2 
   9  chr9_39790197     HCab    G    A        0      0        2 
   9  chr9_39790197     HPrz    G    A        0      0        2 
   9  chr9_39790197     ZBoe    G    A        0      0        2 
   9  chr9_39790197     ZGre    G    A        0      0        2 
   9  chr9_39790197     ZHar    G    A        0      0        2 
   9  chr9_39790197   Sample    G    A        0      0        2 
   9  chr9_39792334     AAsi    A    G        0      0        2 
   9  chr9_39792334     AKia    A    G        0      0        2 
   9  chr9_39792334     AOna    A    G        0      0        2 
   9  chr9_39792334     ASom    A    G        0      0        2 
   9  chr9_39792334     HCab    A    G        0      0        2 
   9  chr9_39792334     HPrz    A    G        0      0        2 
   9  chr9_39792334     ZBoe    A    G        0      0        2 
   9  chr9_39792334     ZGre    A    G        1      2        2 
   9  chr9_39792334     ZHar    A    G        0      0        2 
   9  chr9_39792334   Sample    A    G        0      0        2 
   9  chr9_39793424     AAsi    T    A        0      0        2 
   9  chr9_39793424     AKia    T    A        0      0        2 
   9  chr9_39793424     AOna    T    A        0      0        2 
   9  chr9_39793424     ASom    T    A        0      0        2 
   9  chr9_39793424     HCab    T    A      0.5      1        2 
   9  chr9_39793424     HPrz    T    A        0      0        2 
   9  chr9_39793424     ZBoe    T    A        0      0        2 
   9  chr9_39793424     ZGre    T    A        0      0        2 
   9  chr9_39793424     ZHar    T    A        0      0        2 
   9  chr9_39793424   Sample    T    A        0      0        2 
   9  chr9_39800277     AAsi    T    C        0      0        2 
   9  chr9_39800277     AKia    T    C        0      0        2 
   9  chr9_39800277     AOna    T    C        0      0        2 
   9  chr9_39800277     ASom    T    C        0      0        2 
   9  chr9_39800277     HCab    T    C        0      0        2 
   9  chr9_39800277     HPrz    T    C        1      2        2 
   9  chr9_39800277     ZBoe    T    C        0      0        2 
   9  chr9_39800277     ZGre    T    C        0      0        2 
   9  chr9_39800277     ZHar    T    C        0      0        2 
   9  chr9_39800277   Sample    T    C        0      0        2 
   9  chr9_39805841     AAsi    T    G        0      0        2 
   9  chr9_39805841     AKia    T    G        0      0        2 
   9  chr9_39805841     AOna    T    G        0      0        2 
   9  chr9_39805841     ASom    T    G        0      0        2 
   9  chr9_39805841     HCab    T    G        1      2        2 
   9  chr9_39805841     HPrz    T    G        1      2        2 
   9  chr9_39805841     ZBoe    T    G        0      0        2 
   9  chr9_39805841     ZGre    T    G        0      0        2 
   9  chr9_39805841     ZHar    T    G        0      0        2 
   9  chr9_39805841   Sample    T    G        0      0        2 
   9  chr9_39816262     AAsi    C    T        0      0        2 
   9  chr9_39816262     AKia    C    T      0.5      1        2 
   9  chr9_39816262     AOna    C    T      0.5      1        2 
   9  chr9_39816262     ASom    C    T        0      0        2 
   9  chr9_39816262     HCab    C    T        0      0        2 
   9  chr9_39816262     HPrz    C    T        0      0        2 
   9  chr9_39816262     ZBoe    C    T        0      0        2 
   9  chr9_39816262     ZGre    C    T        0      0        2 
   9  chr9_39816262     ZHar    C    T        0      0        2 
   9  chr9_39816262   Sample    C    T        0      0        2 
   9  chr9_39824185     AAsi    C    T        0      0        2 
   9  chr9_39824185     AKia    C    T        0      0        2 
   9  chr9_39824185     AOna    C    T        0      0        2 
   9  chr9_39824185     ASom    C    T        0      0        2 
   9  chr9_39824185     HCab    C    T        1      2        2 
   9  chr9_39824185     HPrz    C    T        1      2        2 
   9  chr9_39824185     ZBoe    C    T        0      0        2 
   9  chr9_39824185     ZGre    C    T        0      0        2 
   9  chr9_39824185     ZHar    C    T        0      0        2 
   9  chr9_39824185   Sample    C    T        0      0        2 
   9  chr9_39827140     AAsi    G    A        0      0        2 
   9  chr9_39827140     AKia    G    A        0      0        2 
   9  chr9_39827140     AOna    G    A        0      0        2 
   9  chr9_39827140     ASom    G    A        0      0        2 
   9  chr9_39827140     HCab    G    A        0      0        2 
   9  chr9_39827140     HPrz    G    A        0      0        2 
   9  chr9_39827140     ZBoe    G    A        0      0        2 
   9  chr9_39827140     ZGre    G    A        1      2        2 
   9  chr9_39827140     ZHar    G    A        0      0        2 
   9  chr9_39827140   Sample    G    A        0      0        2 
   9  chr9_39843482     AAsi    C    T        1      2        2 
   9  chr9_39843482     AKia    C    T        0      0        2 
   9  chr9_39843482     AOna    C    T        0      0        2 
   9  chr9_39843482     ASom    C    T        1      2        2 
   9  chr9_39843482     HCab    C    T        0      0        2 
   9  chr9_39843482     HPrz    C    T        0      0        2 
   9  chr9_39843482     ZBoe    C    T        0      0        2 
   9  chr9_39843482     ZGre    C    T        0      0        2 
   9  chr9_39843482     ZHar    C    T        0      0        2 
   9  chr9_39843482   Sample    C    T        1      2        2 
   9  chr9_39849565     AAsi    A    T        0      0        2 
   9  chr9_39849565     AKia    A    T        1      2        2 
   9  chr9_39849565     AOna    A    T      0.5      1        2 
   9  chr9_39849565     ASom    A    T        0      0        2 
   9  chr9_39849565     HCab    A    T        0      0        2 
   9  chr9_39849565     HPrz    A    T        0      0        2 
   9  chr9_39849565     ZBoe    A    T        0      0        2 
   9  chr9_39849565     ZGre    A    T        0      0        2 
   9  chr9_39849565     ZHar    A    T        0      0        2 
   9  chr9_39849565   Sample    A    T        0      0        2 
   9  chr9_39856992     AAsi    C    T        0      0        2 
   9  chr9_39856992     AKia    C    T        0      0        2 
   9  chr9_39856992     AOna    C    T        0      0        2 
   9  chr9_39856992     ASom    C    T        0      0        2 
   9  chr9_39856992     HCab    C    T        1      2        2 
   9  chr9_39856992     HPrz    C    T        1      2        2 
   9  chr9_39856992     ZBoe    C    T        0      0        2 
   9  chr9_39856992     ZGre    C    T        0      0        2 
   9  chr9_39856992     ZHar    C    T        0      0        2 
   9  chr9_39856992   Sample    C    T        0      0        2 
   9  chr9_39858785     AAsi    T    C        0      0        2 
   9  chr9_39858785     AKia    T    C        0      0        2 
   9  chr9_39858785     AOna    T    C        0      0        2 
   9  chr9_39858785     ASom    T    C        0      0        2 
   9  chr9_39858785     HCab    T    C        0      0        2 
   9  chr9_39858785     HPrz    T    C        0      0        2 
   9  chr9_39858785     ZBoe    T    C        0      0        2 
   9  chr9_39858785     ZGre    T    C        0      0        2 
   9  chr9_39858785     ZHar    T    C        1      2        2 
   9  chr9_39858785   Sample    T    C        0      0        2 
   9  chr9_39859187     AAsi    A    G      0.5      1        2 
   9  chr9_39859187     AKia    A    G        0      0        2 
   9  chr9_39859187     AOna    A    G        0      0        2 
   9  chr9_39859187     ASom    A    G        0      0        2 
   9  chr9_39859187     HCab    A    G        0      0        2 
   9  chr9_39859187     HPrz    A    G        0      0        2 
   9  chr9_39859187     ZBoe    A    G        0      0        2 
   9  chr9_39859187     ZGre    A    G        0      0        2 
   9  chr9_39859187     ZHar    A    G        0      0        2 
   9  chr9_39859187   Sample    A    G        1      2        2 
   9  chr9_39874133     AAsi    A    C        0      0        2 
   9  chr9_39874133     AKia    A    C        0      0        2 
   9  chr9_39874133     AOna    A    C      0.5      1        2 
   9  chr9_39874133     ASom    A    C        0      0        2 
   9  chr9_39874133     HCab    A    C        0      0        2 
   9  chr9_39874133     HPrz    A    C        0      0        2 
   9  chr9_39874133     ZBoe    A    C        0      0        2 
   9  chr9_39874133     ZGre    A    C        0      0        2 
   9  chr9_39874133     ZHar    A    C        0      0        2 
   9  chr9_39874133   Sample    A    C        0      0        2 
   9  chr9_39876992     AAsi    T    C        0      0        2 
   9  chr9_39876992     AKia    T    C        0      0        2 
   9  chr9_39876992     AOna    T    C        0      0        2 
   9  chr9_39876992     ASom    T    C        0      0        2 
   9  chr9_39876992     HCab    T    C      0.5      1        2 
   9  chr9_39876992     HPrz    T    C        0      0        2 
   9  chr9_39876992     ZBoe    T    C        0      0        2 
   9  chr9_39876992     ZGre    T    C        0      0        2 
   9  chr9_39876992     ZHar    T    C        0      0        2 
   9  chr9_39876992   Sample    T    C        0      0        2 
   9  chr9_39877892     AAsi    T    G        0      0        2 
   9  chr9_39877892     AKia    T    G        0      0        2 
   9  chr9_39877892     AOna    T    G        0      0        2 
   9  chr9_39877892     ASom    T    G        0      0        2 
   9  chr9_39877892     HCab    T    G        0      0        2 
   9  chr9_39877892     HPrz    T    G        0      0        2 
   9  chr9_39877892     ZBoe    T    G      0.5      1        2 
   9  chr9_39877892     ZGre    T    G        0      0        2 
   9  chr9_39877892     ZHar    T    G        0      0        2 
   9  chr9_39877892   Sample    T    G        0      0        2 
   9  chr9_39885306     AAsi    C    G      0.5      1        2 
   9  chr9_39885306     AKia    C    G        0      0        2 
   9  chr9_39885306     AOna    C    G        0      0        2 
   9  chr9_39885306     ASom    C    G        0      0        2 
   9  chr9_39885306     HCab    C    G        0      0        2 
   9  chr9_39885306     HPrz    C    G        0      0        2 
   9  chr9_39885306     ZBoe    C    G        0      0        2 
   9  chr9_39885306     ZGre    C    G        0      0        2 
   9  chr9_39885306     ZHar    C    G        0      0        2 
   9  chr9_39885306   Sample    C    G        0      0        2 
   9  chr9_39886384     AAsi    G    A        0      0        2 
   9  chr9_39886384     AKia    G    A        1      2        2 
   9  chr9_39886384     AOna    G    A      0.5      1        2 
   9  chr9_39886384     ASom    G    A        0      0        2 
   9  chr9_39886384     HCab    G    A        0      0        2 
   9  chr9_39886384     HPrz    G    A        0      0        2 
   9  chr9_39886384     ZBoe    G    A        0      0        2 
   9  chr9_39886384     ZGre    G    A        0      0        2 
   9  chr9_39886384     ZHar    G    A        0      0        2 
   9  chr9_39886384   Sample    G    A        0      0        2 
   9  chr9_39886515     AAsi    C    A        0      0        2 
   9  chr9_39886515     AKia    C    A        0      0        2 
   9  chr9_39886515     AOna    C    A        0      0        2 
   9  chr9_39886515     ASom    C    A        0      0        2 
   9  chr9_39886515     HCab    C    A        1      2        2 
   9  chr9_39886515     HPrz    C    A        1      2        2 
   9  chr9_39886515     ZBoe    C    A        0      0        2 
   9  chr9_39886515     ZGre    C    A        0      0        2 
   9  chr9_39886515     ZHar    C    A        0      0        2 
   9  chr9_39886515   Sample    C    A        0      0        2 
   9  chr9_39886860     AAsi    G    A        0      0        2 
   9  chr9_39886860     AKia    G    A        0      0        2 
   9  chr9_39886860     AOna    G    A        0      0        2 
   9  chr9_39886860     ASom    G    A        0      0        2 
   9  chr9_39886860     HCab    G    A        1      2        2 
   9  chr9_39886860     HPrz    G    A        1      2        2 
   9  chr9_39886860     ZBoe    G    A        0      0        2 
   9  chr9_39886860     ZGre    G    A        0      0        2 
   9  chr9_39886860     ZHar    G    A        0      0        2 
   9  chr9_39886860   Sample    G    A        0      0        2 
   9  chr9_39887463     AAsi    G    T        0      0        2 
   9  chr9_39887463     AKia    G    T        0      0        2 
   9  chr9_39887463     AOna    G    T        0      0        2 
   9  chr9_39887463     ASom    G    T        0      0        2 
   9  chr9_39887463     HCab    G    T        0      0        2 
   9  chr9_39887463     HPrz    G    T        0      0        2 
   9  chr9_39887463     ZBoe    G    T        1      2        2 
   9  chr9_39887463     ZGre    G    T        0      0        2 
   9  chr9_39887463     ZHar    G    T        0      0        2 
   9  chr9_39887463   Sample    G    T        0      0        2 
   9  chr9_39887583     AAsi    C    G        0      0        2 
   9  chr9_39887583     AKia    C    G        0      0        2 
   9  chr9_39887583     AOna    C    G        0      0        2 
   9  chr9_39887583     ASom    C    G        0      0        2 
   9  chr9_39887583     HCab    C    G      0.5      1        2 
   9  chr9_39887583     HPrz    C    G        1      2        2 
   9  chr9_39887583     ZBoe    C    G        0      0        2 
   9  chr9_39887583     ZGre    C    G        0      0        2 
   9  chr9_39887583     ZHar    C    G        0      0        2 
   9  chr9_39887583   Sample    C    G        0      0        2 
   9  chr9_39893700     AAsi    T    G        0      0        2 
   9  chr9_39893700     AKia    T    G        0      0        2 
   9  chr9_39893700     AOna    T    G        0      0        2 
   9  chr9_39893700     ASom    T    G        0      0        2 
   9  chr9_39893700     HCab    T    G        0      0        2 
   9  chr9_39893700     HPrz    T    G        0      0        2 
   9  chr9_39893700     ZBoe    T    G        0      0        2 
   9  chr9_39893700     ZGre    T    G        1      2        2 
   9  chr9_39893700     ZHar    T    G        0      0        2 
   9  chr9_39893700   Sample    T    G        0      0        2 
   9  chr9_39894414     AAsi    A    G        0      0        2 
   9  chr9_39894414     AKia    A    G        0      0        2 
   9  chr9_39894414     AOna    A    G      0.5      1        2 
   9  chr9_39894414     ASom    A    G        0      0        2 
   9  chr9_39894414     HCab    A    G        0      0        2 
   9  chr9_39894414     HPrz    A    G        0      0        2 
   9  chr9_39894414     ZBoe    A    G        0      0        2 
   9  chr9_39894414     ZGre    A    G        0      0        2 
   9  chr9_39894414     ZHar    A    G        0      0        2 
   9  chr9_39894414   Sample    A    G        0      0        2 
   9  chr9_39902204     AAsi    A    G        0      0        2 
   9  chr9_39902204     AKia    A    G        1      2        2 
   9  chr9_39902204     AOna    A    G        0      0        2 
   9  chr9_39902204     ASom    A    G        0      0        2 
   9  chr9_39902204     HCab    A    G        0      0        2 
   9  chr9_39902204     HPrz    A    G        0      0        2 
   9  chr9_39902204     ZBoe    A    G        0      0        2 
   9  chr9_39902204     ZGre    A    G        0      0        2 
   9  chr9_39902204     ZHar    A    G        0      0        2 
   9  chr9_39902204   Sample    A    G        0      0        2 
   9  chr9_39914114     AAsi    G    A        0      0        2 
   9  chr9_39914114     AKia    G    A        0      0        2 
   9  chr9_39914114     AOna    G    A      0.5      1        2 
   9  chr9_39914114     ASom    G    A        0      0        2 
   9  chr9_39914114     HCab    G    A        0      0        2 
   9  chr9_39914114     HPrz    G    A        0      0        2 
   9  chr9_39914114     ZBoe    G    A        0      0        2 
   9  chr9_39914114     ZGre    G    A        0      0        2 
   9  chr9_39914114     ZHar    G    A        0      0        2 
   9  chr9_39914114   Sample    G    A        0      0        2 
   9  chr9_39915672     AAsi    T    G        0      0        2 
   9  chr9_39915672     AKia    T    G        0      0        2 
   9  chr9_39915672     AOna    T    G        0      0        2 
   9  chr9_39915672     ASom    T    G        0      0        2 
   9  chr9_39915672     HCab    T    G        0      0        2 
   9  chr9_39915672     HPrz    T    G        0      0        2 
   9  chr9_39915672     ZBoe    T    G        1      2        2 
   9  chr9_39915672     ZGre    T    G        0      0        2 
   9  chr9_39915672     ZHar    T    G        0      0        2 
   9  chr9_39915672   Sample    T    G        0      0        2 
   9  chr9_39918027     AAsi    T    C        0      0        2 
   9  chr9_39918027     AKia    T    C        0      0        2 
   9  chr9_39918027     AOna    T    C        0      0        2 
   9  chr9_39918027     ASom    T    C        0      0        2 
   9  chr9_39918027     HCab    T    C        0      0        2 
   9  chr9_39918027     HPrz    T    C        0      0        2 
   9  chr9_39918027     ZBoe    T    C        0      0        2 
   9  chr9_39918027     ZGre    T    C        1      2        2 
   9  chr9_39918027     ZHar    T    C        0      0        2 
   9  chr9_39918027   Sample    T    C        0      0        2 
   9  chr9_39927737     AAsi    C    T        0      0        2 
   9  chr9_39927737     AKia    C    T        0      0        2 
   9  chr9_39927737     AOna    C    T      0.5      1        2 
   9  chr9_39927737     ASom    C    T        0      0        2 
   9  chr9_39927737     HCab    C    T        0      0        2 
   9  chr9_39927737     HPrz    C    T        0      0        2 
   9  chr9_39927737     ZBoe    C    T        0      0        2 
   9  chr9_39927737     ZGre    C    T        0      0        2 
   9  chr9_39927737     ZHar    C    T        0      0        2 
   9  chr9_39927737   Sample    C    T        0      0        2 
   9  chr9_39934265     AAsi    C    T        0      0        2 
   9  chr9_39934265     AKia    C    T        0      0        2 
   9  chr9_39934265     AOna    C    T      0.5      1        2 
   9  chr9_39934265     ASom    C    T        0      0        2 
   9  chr9_39934265     HCab    C    T        0      0        2 
   9  chr9_39934265     HPrz    C    T        0      0        2 
   9  chr9_39934265     ZBoe    C    T        0      0        2 
   9  chr9_39934265     ZGre    C    T        0      0        2 
   9  chr9_39934265     ZHar    C    T        0      0        2 
   9  chr9_39934265   Sample    C    T        0      0        2 
   9  chr9_39943009     AAsi    C    G        0      0        2 
   9  chr9_39943009     AKia    C    G        0      0        2 
   9  chr9_39943009     AOna    C    G        0      0        2 
   9  chr9_39943009     ASom    C    G        0      0        2 
   9  chr9_39943009     HCab    C    G        1      2        2 
   9  chr9_39943009     HPrz    C    G        1      2        2 
   9  chr9_39943009     ZBoe    C    G        0      0        2 
   9  chr9_39943009     ZGre    C    G        0      0        2 
   9  chr9_39943009     ZHar    C    G        0      0        2 
   9  chr9_39943009   Sample    C    G        0      0        2 
   9  chr9_39946694     AAsi    T    C        0      0        2 
   9  chr9_39946694     AKia    T    C        0      0        2 
   9  chr9_39946694     AOna    T    C        0      0        2 
   9  chr9_39946694     ASom    T    C        0      0        2 
   9  chr9_39946694     HCab    T    C        0      0        2 
   9  chr9_39946694     HPrz    T    C        0      0        2 
   9  chr9_39946694     ZBoe    T    C        0      0        2 
   9  chr9_39946694     ZGre    T    C        1      2        2 
   9  chr9_39946694     ZHar    T    C        0      0        2 
   9  chr9_39946694   Sample    T    C        0      0        2 
   9  chr9_39946935     AAsi    T    C        0      0        2 
   9  chr9_39946935     AKia    T    C        0      0        2 
   9  chr9_39946935     AOna    T    C        0      0        2 
   9  chr9_39946935     ASom    T    C        0      0        2 
   9  chr9_39946935     HCab    T    C        0      0        2 
   9  chr9_39946935     HPrz    T    C        0      0        2 
   9  chr9_39946935     ZBoe    T    C        0      0        2 
   9  chr9_39946935     ZGre    T    C        0      0        2 
   9  chr9_39946935     ZHar    T    C        1      2        2 
   9  chr9_39946935   Sample    T    C        0      0        2 
   9  chr9_39948222     AAsi    C    G        0      0        2 
   9  chr9_39948222     AKia    C    G        0      0        2 
   9  chr9_39948222     AOna    C    G        0      0        2 
   9  chr9_39948222     ASom    C    G        0      0        2 
   9  chr9_39948222     HCab    C    G        0      0        2 
   9  chr9_39948222     HPrz    C    G        0      0        2 
   9  chr9_39948222     ZBoe    C    G      0.5      1        2 
   9  chr9_39948222     ZGre    C    G        0      0        2 
   9  chr9_39948222     ZHar    C    G        0      0        2 
   9  chr9_39948222   Sample    C    G        0      0        2 
   9  chr9_39948571     AAsi    T    G        0      0        2 
   9  chr9_39948571     AKia    T    G        1      2        2 
   9  chr9_39948571     AOna    T    G        0      0        2 
   9  chr9_39948571     ASom    T    G        0      0        2 
   9  chr9_39948571     HCab    T    G        0      0        2 
   9  chr9_39948571     HPrz    T    G        0      0        2 
   9  chr9_39948571     ZBoe    T    G        0      0        2 
   9  chr9_39948571     ZGre    T    G        0      0        2 
   9  chr9_39948571     ZHar    T    G        0      0        2 
   9  chr9_39948571   Sample    T    G        0      0        2 
   9  chr9_39950680     AAsi    C    T        1      2        2 
   9  chr9_39950680     AKia    C    T        0      0        2 
   9  chr9_39950680     AOna    C    T        0      0        2 
   9  chr9_39950680     ASom    C    T        1      2        2 
   9  chr9_39950680     HCab    C    T        0      0        2 
   9  chr9_39950680     HPrz    C    T        0      0        2 
   9  chr9_39950680     ZBoe    C    T        0      0        2 
   9  chr9_39950680     ZGre    C    T        0      0        2 
   9  chr9_39950680     ZHar    C    T        0      0        2 
   9  chr9_39950680   Sample    C    T        1      2        2 
   9  chr9_39954434     AAsi    C    A        0      0        2 
   9  chr9_39954434     AKia    C    A        0      0        2 
   9  chr9_39954434     AOna    C    A        0      0        2 
   9  chr9_39954434     ASom    C    A        0      0        2 
   9  chr9_39954434     HCab    C    A      0.5      1        2 
   9  chr9_39954434     HPrz    C    A        0      0        2 
   9  chr9_39954434     ZBoe    C    A        0      0        2 
   9  chr9_39954434     ZGre    C    A        0      0        2 
   9  chr9_39954434     ZHar    C    A        0      0        2 
   9  chr9_39954434   Sample    C    A        0      0        2 
   9  chr9_39958966     AAsi    T    C        0      0        2 
   9  chr9_39958966     AKia    T    C        0      0        2 
   9  chr9_39958966     AOna    T    C        0      0        2 
   9  chr9_39958966     ASom    T    C        0      0        2 
   9  chr9_39958966     HCab    T    C        0      0        2 
   9  chr9_39958966     HPrz    T    C        0      0        2 
   9  chr9_39958966     ZBoe    T    C        0      0        2 
   9  chr9_39958966     ZGre    T    C      0.5      1        2 
   9  chr9_39958966     ZHar    T    C        0      0        2 
   9  chr9_39958966   Sample    T    C        0      0        2 
   9  chr9_39967010     AAsi    C    T        0      0        2 
   9  chr9_39967010     AKia    C    T        0      0        2 
   9  chr9_39967010     AOna    C    T        0      0        2 
   9  chr9_39967010     ASom    C    T        0      0        2 
   9  chr9_39967010     HCab    C    T        0      0        2 
   9  chr9_39967010     HPrz    C    T        0      0        2 
   9  chr9_39967010     ZBoe    C    T        0      0        2 
   9  chr9_39967010     ZGre    C    T        1      2        2 
   9  chr9_39967010     ZHar    C    T        0      0        2 
   9  chr9_39967010   Sample    C    T        0      0        2 
   9  chr9_39974472     AAsi    G    T        0      0        2 
   9  chr9_39974472     AKia    G    T        0      0        2 
   9  chr9_39974472     AOna    G    T        0      0        2 
   9  chr9_39974472     ASom    G    T        0      0        2 
   9  chr9_39974472     HCab    G    T        0      0        2 
   9  chr9_39974472     HPrz    G    T        0      0        2 
   9  chr9_39974472     ZBoe    G    T        0      0        2 
   9  chr9_39974472     ZGre    G    T      0.5      1        2 
   9  chr9_39974472     ZHar    G    T        0      0        2 
   9  chr9_39974472   Sample    G    T        0      0        2 
   9  chr9_39974617     AAsi    C    A        0      0        2 
   9  chr9_39974617     AKia    C    A        0      0        2 
   9  chr9_39974617     AOna    C    A        0      0        2 
   9  chr9_39974617     ASom    C    A        0      0        2 
   9  chr9_39974617     HCab    C    A        0      0        2 
   9  chr9_39974617     HPrz    C    A        0      0        2 
   9  chr9_39974617     ZBoe    C    A        0      0        2 
   9  chr9_39974617     ZGre    C    A        1      2        2 
   9  chr9_39974617     ZHar    C    A        0      0        2 
   9  chr9_39974617   Sample    C    A        0      0        2 
   9  chr9_39992083     AAsi    C    G        0      0        2 
   9  chr9_39992083     AKia    C    G        0      0        2 
   9  chr9_39992083     AOna    C    G        1      2        2 
   9  chr9_39992083     ASom    C    G        0      0        2 
   9  chr9_39992083     HCab    C    G        0      0        2 
   9  chr9_39992083     HPrz    C    G        0      0        2 
   9  chr9_39992083     ZBoe    C    G        0      0        2 
   9  chr9_39992083     ZGre    C    G        0      0        2 
   9  chr9_39992083     ZHar    C    G        0      0        2 
   9  chr9_39992083   Sample    C    G        0      0        2 
   9  chr9_39992198     AAsi    T    C        0      0        2 
   9  chr9_39992198     AKia    T    C        0      0        2 
   9  chr9_39992198     AOna    T    C        0      0        2 
   9  chr9_39992198     ASom    T    C        0      0        2 
   9  chr9_39992198     HCab    T    C        0      0        2 
   9  chr9_39992198     HPrz    T    C        0      0        2 
   9  chr9_39992198     ZBoe    T    C        0      0        2 
   9  chr9_39992198     ZGre    T    C        1      2        2 
   9  chr9_39992198     ZHar    T    C        0      0        2 
   9  chr9_39992198   Sample    T    C        0      0        2 
   9  chr9_39995231     AAsi    A    G        1      2        2 
   9  chr9_39995231     AKia    A    G        0      0        2 
   9  chr9_39995231     AOna    A    G        0      0        2 
   9  chr9_39995231     ASom    A    G        1      2        2 
   9  chr9_39995231     HCab    A    G        0      0        2 
   9  chr9_39995231     HPrz    A    G        0      0        2 
   9  chr9_39995231     ZBoe    A    G        0      0        2 
   9  chr9_39995231     ZGre    A    G        0      0        2 
   9  chr9_39995231     ZHar    A    G        0      0        2 
   9  chr9_39995231   Sample    A    G        1      2        2 
   9  chr9_39995492     AAsi    A    C        0      0        2 
   9  chr9_39995492     AKia    A    C        0      0        2 
   9  chr9_39995492     AOna    A    C        1      2        2 
   9  chr9_39995492     ASom    A    C        0      0        2 
   9  chr9_39995492     HCab    A    C        0      0        2 
   9  chr9_39995492     HPrz    A    C        0      0        2 
   9  chr9_39995492     ZBoe    A    C        0      0        2 
   9  chr9_39995492     ZGre    A    C        0      0        2 
   9  chr9_39995492     ZHar    A    C        0      0        2 
   9  chr9_39995492   Sample    A    C        0      0        2 
   9  chr9_39998104     AAsi    A    G        0      0        2 
   9  chr9_39998104     AKia    A    G        0      0        2 
   9  chr9_39998104     AOna    A    G        0      0        2 
   9  chr9_39998104     ASom    A    G        0      0        2 
   9  chr9_39998104     HCab    A    G        1      2        2 
   9  chr9_39998104     HPrz    A    G        1      2        2 
   9  chr9_39998104     ZBoe    A    G        0      0        2 
   9  chr9_39998104     ZGre    A    G        0      0        2 
   9  chr9_39998104     ZHar    A    G        0      0        2 
   9  chr9_39998104   Sample    A    G        0      0        2 
   9  chr9_40004574     AAsi    T    C        0      0        2 
   9  chr9_40004574     AKia    T    C        0      0        2 
   9  chr9_40004574     AOna    T    C        0      0        2 
   9  chr9_40004574     ASom    T    C        0      0        2 
   9  chr9_40004574     HCab    T    C        0      0        2 
   9  chr9_40004574     HPrz    T    C        0      0        2 
   9  chr9_40004574     ZBoe    T    C      0.5      1        2 
   9  chr9_40004574     ZGre    T    C        1      2        2 
   9  chr9_40004574     ZHar    T    C        0      0        2 
   9  chr9_40004574   Sample    T    C        0      0        2 
   9  chr9_40008932     AAsi    C    T        0      0        2 
   9  chr9_40008932     AKia    C    T        0      0        2 
   9  chr9_40008932     AOna    C    T        0      0        2 
   9  chr9_40008932     ASom    C    T        0      0        2 
   9  chr9_40008932     HCab    C    T        1      2        2 
   9  chr9_40008932     HPrz    C    T        1      2        2 
   9  chr9_40008932     ZBoe    C    T        0      0        2 
   9  chr9_40008932     ZGre    C    T        0      0        2 
   9  chr9_40008932     ZHar    C    T        0      0        2 
   9  chr9_40008932   Sample    C    T        0      0        2 
   9  chr9_40011659     AAsi    G    A        0      0        2 
   9  chr9_40011659     AKia    G    A        0      0        2 
   9  chr9_40011659     AOna    G    A        0      0        2 
   9  chr9_40011659     ASom    G    A        0      0        2 
   9  chr9_40011659     HCab    G    A        1      2        2 
   9  chr9_40011659     HPrz    G    A        1      2        2 
   9  chr9_40011659     ZBoe    G    A        0      0        2 
   9  chr9_40011659     ZGre    G    A        0      0        2 
   9  chr9_40011659     ZHar    G    A        0      0        2 
   9  chr9_40011659   Sample    G    A        0      0        2 
   9  chr9_40023838     AAsi    C    T        0      0        2 
   9  chr9_40023838     AKia    C    T        0      0        2 
   9  chr9_40023838     AOna    C    T        0      0        2 
   9  chr9_40023838     ASom    C    T        0      0        2 
   9  chr9_40023838     HCab    C    T        1      2        2 
   9  chr9_40023838     HPrz    C    T        1      2        2 
   9  chr9_40023838     ZBoe    C    T        0      0        2 
   9  chr9_40023838     ZGre    C    T        0      0        2 
   9  chr9_40023838     ZHar    C    T        0      0        2 
   9  chr9_40023838   Sample    C    T        0      0        2 
   9  chr9_40024806     AAsi    G    A        0      0        2 
   9  chr9_40024806     AKia    G    A        0      0        2 
   9  chr9_40024806     AOna    G    A        0      0        2 
   9  chr9_40024806     ASom    G    A        0      0        2 
   9  chr9_40024806     HCab    G    A        0      0        2 
   9  chr9_40024806     HPrz    G    A        0      0        2 
   9  chr9_40024806     ZBoe    G    A        0      0        2 
   9  chr9_40024806     ZGre    G    A        0      0        2 
   9  chr9_40024806     ZHar    G    A        1      2        2 
   9  chr9_40024806   Sample    G    A        0      0        2 
   9  chr9_40027521     AAsi    T    C        0      0        2 
   9  chr9_40027521     AKia    T    C        0      0        2 
   9  chr9_40027521     AOna    T    C        0      0        2 
   9  chr9_40027521     ASom    T    C      0.5      1        2 
   9  chr9_40027521     HCab    T    C        0      0        2 
   9  chr9_40027521     HPrz    T    C        0      0        2 
   9  chr9_40027521     ZBoe    T    C        0      0        2 
   9  chr9_40027521     ZGre    T    C        0      0        2 
   9  chr9_40027521     ZHar    T    C        0      0        2 
   9  chr9_40027521   Sample    T    C        0      0        2 
   9  chr9_40028850     AAsi    C    T        0      0        2 
   9  chr9_40028850     AKia    C    T        0      0        2 
   9  chr9_40028850     AOna    C    T        0      0        2 
   9  chr9_40028850     ASom    C    T        0      0        2 
   9  chr9_40028850     HCab    C    T        1      2        2 
   9  chr9_40028850     HPrz    C    T        1      2        2 
   9  chr9_40028850     ZBoe    C    T        0      0        2 
   9  chr9_40028850     ZGre    C    T        0      0        2 
   9  chr9_40028850     ZHar    C    T        0      0        2 
   9  chr9_40028850   Sample    C    T        0      0        2 
   9  chr9_40031785     AAsi    A    T        0      0        2 
   9  chr9_40031785     AKia    A    T        0      0        2 
   9  chr9_40031785     AOna    A    T        0      0        2 
   9  chr9_40031785     ASom    A    T        0      0        2 
   9  chr9_40031785     HCab    A    T        1      2        2 
   9  chr9_40031785     HPrz    A    T        1      2        2 
   9  chr9_40031785     ZBoe    A    T        0      0        2 
   9  chr9_40031785     ZGre    A    T        0      0        2 
   9  chr9_40031785     ZHar    A    T        0      0        2 
   9  chr9_40031785   Sample    A    T        0      0        2 
   9  chr9_40059664     AAsi    G    C        0      0        2 
   9  chr9_40059664     AKia    G    C        0      0        2 
   9  chr9_40059664     AOna    G    C        0      0        2 
   9  chr9_40059664     ASom    G    C        0      0        2 
   9  chr9_40059664     HCab    G    C        0      0        2 
   9  chr9_40059664     HPrz    G    C        0      0        2 
   9  chr9_40059664     ZBoe    G    C        0      0        2 
   9  chr9_40059664     ZGre    G    C        0      0        2 
   9  chr9_40059664     ZHar    G    C        1      2        2 
   9  chr9_40059664   Sample    G    C        0      0        2 
   9  chr9_40066838     AAsi    A    G        0      0        2 
   9  chr9_40066838     AKia    A    G        0      0        2 
   9  chr9_40066838     AOna    A    G        0      0        2 
   9  chr9_40066838     ASom    A    G        0      0        2 
   9  chr9_40066838     HCab    A    G        0      0        2 
   9  chr9_40066838     HPrz    A    G        0      0        2 
   9  chr9_40066838     ZBoe    A    G      0.5      1        2 
   9  chr9_40066838     ZGre    A    G        0      0        2 
   9  chr9_40066838     ZHar    A    G        0      0        2 
   9  chr9_40066838   Sample    A    G        0      0        2 
   9  chr9_40067247     AAsi    G    A        0      0        2 
   9  chr9_40067247     AKia    G    A        1      2        2 
   9  chr9_40067247     AOna    G    A        0      0        2 
   9  chr9_40067247     ASom    G    A        0      0        2 
   9  chr9_40067247     HCab    G    A        0      0        2 
   9  chr9_40067247     HPrz    G    A        0      0        2 
   9  chr9_40067247     ZBoe    G    A        0      0        2 
   9  chr9_40067247     ZGre    G    A        0      0        2 
   9  chr9_40067247     ZHar    G    A        0      0        2 
   9  chr9_40067247   Sample    G    A        0      0        2 
   9  chr9_40073114     AAsi    G    A        0      0        2 
   9  chr9_40073114     AKia    G    A        0      0        2 
   9  chr9_40073114     AOna    G    A        0      0        2 
   9  chr9_40073114     ASom    G    A        0      0        2 
   9  chr9_40073114     HCab    G    A        0      0        2 
   9  chr9_40073114     HPrz    G    A        0      0        2 
   9  chr9_40073114     ZBoe    G    A      0.5      1        2 
   9  chr9_40073114     ZGre    G    A        0      0        2 
   9  chr9_40073114     ZHar    G    A        0      0        2 
   9  chr9_40073114   Sample    G    A        0      0        2 
   9  chr9_40076429     AAsi    A    G        0      0        2 
   9  chr9_40076429     AKia    A    G        0      0        2 
   9  chr9_40076429     AOna    A    G      0.5      1        2 
   9  chr9_40076429     ASom    A    G        0      0        2 
   9  chr9_40076429     HCab    A    G        0      0        2 
   9  chr9_40076429     HPrz    A    G        0      0        2 
   9  chr9_40076429     ZBoe    A    G        0      0        2 
   9  chr9_40076429     ZGre    A    G      0.5      1        2 
   9  chr9_40076429     ZHar    A    G        0      0        2 
   9  chr9_40076429   Sample    A    G        0      0        2 
   9  chr9_40079818     AAsi    A    C        0      0        2 
   9  chr9_40079818     AKia    A    C        0      0        2 
   9  chr9_40079818     AOna    A    C        0      0        2 
   9  chr9_40079818     ASom    A    C        0      0        2 
   9  chr9_40079818     HCab    A    C        1      2        2 
   9  chr9_40079818     HPrz    A    C        1      2        2 
   9  chr9_40079818     ZBoe    A    C        0      0        2 
   9  chr9_40079818     ZGre    A    C        0      0        2 
   9  chr9_40079818     ZHar    A    C        0      0        2 
   9  chr9_40079818   Sample    A    C        0      0        2 
   9  chr9_40108089     AAsi    C    T        0      0        2 
   9  chr9_40108089     AKia    C    T        0      0        2 
   9  chr9_40108089     AOna    C    T        0      0        2 
   9  chr9_40108089     ASom    C    T      0.5      1        2 
   9  chr9_40108089     HCab    C    T        0      0        2 
   9  chr9_40108089     HPrz    C    T        0      0        2 
   9  chr9_40108089     ZBoe    C    T        0      0        2 
   9  chr9_40108089     ZGre    C    T        0      0        2 
   9  chr9_40108089     ZHar    C    T        0      0        2 
   9  chr9_40108089   Sample    C    T        0      0        2 
   9  chr9_40112819     AAsi    C    T        0      0        2 
   9  chr9_40112819     AKia    C    T        0      0        2 
   9  chr9_40112819     AOna    C    T        0      0        2 
   9  chr9_40112819     ASom    C    T        0      0        2 
   9  chr9_40112819     HCab    C    T        0      0        2 
   9  chr9_40112819     HPrz    C    T        0      0        2 
   9  chr9_40112819     ZBoe    C    T        0      0        2 
   9  chr9_40112819     ZGre    C    T      0.5      1        2 
   9  chr9_40112819     ZHar    C    T        0      0        2 
   9  chr9_40112819   Sample    C    T        0      0        2 
   9  chr9_40117941     AAsi    A    G        0      0        2 
   9  chr9_40117941     AKia    A    G        0      0        2 
   9  chr9_40117941     AOna    A    G        1      2        2 
   9  chr9_40117941     ASom    A    G        0      0        2 
   9  chr9_40117941     HCab    A    G        0      0        2 
   9  chr9_40117941     HPrz    A    G        0      0        2 
   9  chr9_40117941     ZBoe    A    G        0      0        2 
   9  chr9_40117941     ZGre    A    G        0      0        2 
   9  chr9_40117941     ZHar    A    G        0      0        2 
   9  chr9_40117941   Sample    A    G        0      0        2 
   9  chr9_40128770     AAsi    T    C        0      0        2 
   9  chr9_40128770     AKia    T    C        0      0        2 
   9  chr9_40128770     AOna    T    C        0      0        2 
   9  chr9_40128770     ASom    T    C        0      0        2 
   9  chr9_40128770     HCab    T    C        0      0        2 
   9  chr9_40128770     HPrz    T    C        0      0        2 
   9  chr9_40128770     ZBoe    T    C        0      0        2 
   9  chr9_40128770     ZGre    T    C        1      2        2 
   9  chr9_40128770     ZHar    T    C        0      0        2 
   9  chr9_40128770   Sample    T    C        0      0        2 
   9  chr9_40130501     AAsi    T    C        0      0        2 
   9  chr9_40130501     AKia    T    C        0      0        2 
   9  chr9_40130501     AOna    T    C        0      0        2 
   9  chr9_40130501     ASom    T    C        0      0        2 
   9  chr9_40130501     HCab    T    C        0      0        2 
   9  chr9_40130501     HPrz    T    C        0      0        2 
   9  chr9_40130501     ZBoe    T    C        0      0        2 
   9  chr9_40130501     ZGre    T    C        1      2        2 
   9  chr9_40130501     ZHar    T    C        0      0        2 
   9  chr9_40130501   Sample    T    C        0      0        2 
   9  chr9_40133864     AAsi    C    A        1      2        2 
   9  chr9_40133864     AKia    C    A        0      0        2 
   9  chr9_40133864     AOna    C    A        0      0        2 
   9  chr9_40133864     ASom    C    A        1      2        2 
   9  chr9_40133864     HCab    C    A        0      0        2 
   9  chr9_40133864     HPrz    C    A        0      0        2 
   9  chr9_40133864     ZBoe    C    A        0      0        2 
   9  chr9_40133864     ZGre    C    A        0      0        2 
   9  chr9_40133864     ZHar    C    A        0      0        2 
   9  chr9_40133864   Sample    C    A        1      2        2 
   9  chr9_40137638     AAsi    A    C        0      0        2 
   9  chr9_40137638     AKia    A    C        1      2        2 
   9  chr9_40137638     AOna    A    C        0      0        2 
   9  chr9_40137638     ASom    A    C        0      0        2 
   9  chr9_40137638     HCab    A    C        0      0        2 
   9  chr9_40137638     HPrz    A    C        0      0        2 
   9  chr9_40137638     ZBoe    A    C        0      0        2 
   9  chr9_40137638     ZGre    A    C        0      0        2 
   9  chr9_40137638     ZHar    A    C        0      0        2 
   9  chr9_40137638   Sample    A    C        0      0        2 
   9  chr9_40139284     AAsi    C    T        0      0        2 
   9  chr9_40139284     AKia    C    T        0      0        2 
   9  chr9_40139284     AOna    C    T      0.5      1        2 
   9  chr9_40139284     ASom    C    T        0      0        2 
   9  chr9_40139284     HCab    C    T        0      0        2 
   9  chr9_40139284     HPrz    C    T        0      0        2 
   9  chr9_40139284     ZBoe    C    T        0      0        2 
   9  chr9_40139284     ZGre    C    T        0      0        2 
   9  chr9_40139284     ZHar    C    T        0      0        2 
   9  chr9_40139284   Sample    C    T        0      0        2 
   9  chr9_40143083     AAsi    T    C        1      2        2 
   9  chr9_40143083     AKia    T    C        0      0        2 
   9  chr9_40143083     AOna    T    C        0      0        2 
   9  chr9_40143083     ASom    T    C        1      2        2 
   9  chr9_40143083     HCab    T    C        0      0        2 
   9  chr9_40143083     HPrz    T    C        0      0        2 
   9  chr9_40143083     ZBoe    T    C        0      0        2 
   9  chr9_40143083     ZGre    T    C        0      0        2 
   9  chr9_40143083     ZHar    T    C        0      0        2 
   9  chr9_40143083   Sample    T    C        1      2        2 
   9  chr9_40143311     AAsi    T    C        0      0        2 
   9  chr9_40143311     AKia    T    C        0      0        2 
   9  chr9_40143311     AOna    T    C        0      0        2 
   9  chr9_40143311     ASom    T    C        0      0        2 
   9  chr9_40143311     HCab    T    C        1      2        2 
   9  chr9_40143311     HPrz    T    C        1      2        2 
   9  chr9_40143311     ZBoe    T    C        0      0        2 
   9  chr9_40143311     ZGre    T    C        0      0        2 
   9  chr9_40143311     ZHar    T    C        0      0        2 
   9  chr9_40143311   Sample    T    C        0      0        2 
   9  chr9_40145694     AAsi    G    A        0      0        2 
   9  chr9_40145694     AKia    G    A        0      0        2 
   9  chr9_40145694     AOna    G    A      0.5      1        2 
   9  chr9_40145694     ASom    G    A        0      0        2 
   9  chr9_40145694     HCab    G    A        0      0        2 
   9  chr9_40145694     HPrz    G    A        0      0        2 
   9  chr9_40145694     ZBoe    G    A        0      0        2 
   9  chr9_40145694     ZGre    G    A        0      0        2 
   9  chr9_40145694     ZHar    G    A        0      0        2 
   9  chr9_40145694   Sample    G    A        0      0        2 
   9  chr9_40146632     AAsi    G    A        0      0        2 
   9  chr9_40146632     AKia    G    A        0      0        2 
   9  chr9_40146632     AOna    G    A        0      0        2 
   9  chr9_40146632     ASom    G    A        0      0        2 
   9  chr9_40146632     HCab    G    A        0      0        2 
   9  chr9_40146632     HPrz    G    A        0      0        2 
   9  chr9_40146632     ZBoe    G    A        0      0        2 
   9  chr9_40146632     ZGre    G    A      0.5      1        2 
   9  chr9_40146632     ZHar    G    A        0      0        2 
   9  chr9_40146632   Sample    G    A        0      0        2 
   9  chr9_40148081     AAsi    T    C        0      0        2 
   9  chr9_40148081     AKia    T    C        1      2        2 
   9  chr9_40148081     AOna    T    C        0      0        2 
   9  chr9_40148081     ASom    T    C        0      0        2 
   9  chr9_40148081     HCab    T    C        0      0        2 
   9  chr9_40148081     HPrz    T    C        0      0        2 
   9  chr9_40148081     ZBoe    T    C        0      0        2 
   9  chr9_40148081     ZGre    T    C        0      0        2 
   9  chr9_40148081     ZHar    T    C        0      0        2 
   9  chr9_40148081   Sample    T    C        0      0        2 
   9  chr9_40152910     AAsi    A    G        0      0        2 
   9  chr9_40152910     AKia    A    G        0      0        2 
   9  chr9_40152910     AOna    A    G        0      0        2 
   9  chr9_40152910     ASom    A    G        0      0        2 
   9  chr9_40152910     HCab    A    G        0      0        2 
   9  chr9_40152910     HPrz    A    G        0      0        2 
   9  chr9_40152910     ZBoe    A    G        0      0        2 
   9  chr9_40152910     ZGre    A    G        0      0        2 
   9  chr9_40152910     ZHar    A    G        1      2        2 
   9  chr9_40152910   Sample    A    G        0      0        2 
   9  chr9_40161580     AAsi    A    G        0      0        2 
   9  chr9_40161580     AKia    A    G        1      2        2 
   9  chr9_40161580     AOna    A    G        0      0        2 
   9  chr9_40161580     ASom    A    G        0      0        2 
   9  chr9_40161580     HCab    A    G        0      0        2 
   9  chr9_40161580     HPrz    A    G        0      0        2 
   9  chr9_40161580     ZBoe    A    G        0      0        2 
   9  chr9_40161580     ZGre    A    G        0      0        2 
   9  chr9_40161580     ZHar    A    G        0      0        2 
   9  chr9_40161580   Sample    A    G        0      0        2 
   9  chr9_40168915     AAsi    A    G        0      0        2 
   9  chr9_40168915     AKia    A    G        0      0        2 
   9  chr9_40168915     AOna    A    G        0      0        2 
   9  chr9_40168915     ASom    A    G        0      0        2 
   9  chr9_40168915     HCab    A    G        1      2        2 
   9  chr9_40168915     HPrz    A    G        1      2        2 
   9  chr9_40168915     ZBoe    A    G        0      0        2 
   9  chr9_40168915     ZGre    A    G        0      0        2 
   9  chr9_40168915     ZHar    A    G        0      0        2 
   9  chr9_40168915   Sample    A    G        0      0        2 
   9  chr9_40169476     AAsi    C    T        0      0        2 
   9  chr9_40169476     AKia    C    T        0      0        2 
   9  chr9_40169476     AOna    C    T        0      0        2 
   9  chr9_40169476     ASom    C    T        0      0        2 
   9  chr9_40169476     HCab    C    T        0      0        2 
   9  chr9_40169476     HPrz    C    T        0      0        2 
   9  chr9_40169476     ZBoe    C    T      0.5      1        2 
   9  chr9_40169476     ZGre    C    T        0      0        2 
   9  chr9_40169476     ZHar    C    T        0      0        2 
   9  chr9_40169476   Sample    C    T        0      0        2 
   9  chr9_40170941     AAsi    T    C        0      0        2 
   9  chr9_40170941     AKia    T    C        0      0        2 
   9  chr9_40170941     AOna    T    C        1      2        2 
   9  chr9_40170941     ASom    T    C        0      0        2 
   9  chr9_40170941     HCab    T    C        0      0        2 
   9  chr9_40170941     HPrz    T    C        0      0        2 
   9  chr9_40170941     ZBoe    T    C        0      0        2 
   9  chr9_40170941     ZGre    T    C        0      0        2 
   9  chr9_40170941     ZHar    T    C        0      0        2 
   9  chr9_40170941   Sample    T    C        0      0        2 
   9  chr9_40171122     AAsi    C    A        0      0        2 
   9  chr9_40171122     AKia    C    A        0      0        2 
   9  chr9_40171122     AOna    C    A        0      0        2 
   9  chr9_40171122     ASom    C    A        0      0        2 
   9  chr9_40171122     HCab    C    A        1      2        2 
   9  chr9_40171122     HPrz    C    A        1      2        2 
   9  chr9_40171122     ZBoe    C    A        0      0        2 
   9  chr9_40171122     ZGre    C    A        0      0        2 
   9  chr9_40171122     ZHar    C    A        0      0        2 
   9  chr9_40171122   Sample    C    A        0      0        2 
   9  chr9_40172963     AAsi    T    C        0      0        2 
   9  chr9_40172963     AKia    T    C        0      0        2 
   9  chr9_40172963     AOna    T    C        0      0        2 
   9  chr9_40172963     ASom    T    C        0      0        2 
   9  chr9_40172963     HCab    T    C        0      0        2 
   9  chr9_40172963     HPrz    T    C        0      0        2 
   9  chr9_40172963     ZBoe    T    C        0      0        2 
   9  chr9_40172963     ZGre    T    C        1      2        2 
   9  chr9_40172963     ZHar    T    C        0      0        2 
   9  chr9_40172963   Sample    T    C        0      0        2 
   9  chr9_40181616     AAsi    G    A        0      0        2 
   9  chr9_40181616     AKia    G    A        0      0        2 
   9  chr9_40181616     AOna    G    A        0      0        2 
   9  chr9_40181616     ASom    G    A        0      0        2 
   9  chr9_40181616     HCab    G    A        0      0        2 
   9  chr9_40181616     HPrz    G    A        0      0        2 
   9  chr9_40181616     ZBoe    G    A        0      0        2 
   9  chr9_40181616     ZGre    G    A        0      0        2 
   9  chr9_40181616     ZHar    G    A        1      2        2 
   9  chr9_40181616   Sample    G    A        0      0        2 
   9  chr9_40188081     AAsi    C    G        0      0        2 
   9  chr9_40188081     AKia    C    G        0      0        2 
   9  chr9_40188081     AOna    C    G        0      0        2 
   9  chr9_40188081     ASom    C    G        0      0        2 
   9  chr9_40188081     HCab    C    G        1      2        2 
   9  chr9_40188081     HPrz    C    G        1      2        2 
   9  chr9_40188081     ZBoe    C    G        0      0        2 
   9  chr9_40188081     ZGre    C    G        0      0        2 
   9  chr9_40188081     ZHar    C    G        0      0        2 
   9  chr9_40188081   Sample    C    G        0      0        2 
   9  chr9_40188774     AAsi    C    T        0      0        2 
   9  chr9_40188774     AKia    C    T        0      0        2 
   9  chr9_40188774     AOna    C    T        0      0        2 
   9  chr9_40188774     ASom    C    T        0      0        2 
   9  chr9_40188774     HCab    C    T        1      2        2 
   9  chr9_40188774     HPrz    C    T        1      2        2 
   9  chr9_40188774     ZBoe    C    T        0      0        2 
   9  chr9_40188774     ZGre    C    T        0      0        2 
   9  chr9_40188774     ZHar    C    T        0      0        2 
   9  chr9_40188774   Sample    C    T        0      0        2 
   9  chr9_40188808     AAsi    T    C        0      0        2 
   9  chr9_40188808     AKia    T    C        0      0        2 
   9  chr9_40188808     AOna    T    C        0      0        2 
   9  chr9_40188808     ASom    T    C        0      0        2 
   9  chr9_40188808     HCab    T    C        1      2        2 
   9  chr9_40188808     HPrz    T    C        1      2        2 
   9  chr9_40188808     ZBoe    T    C        0      0        2 
   9  chr9_40188808     ZGre    T    C        0      0        2 
   9  chr9_40188808     ZHar    T    C        0      0        2 
   9  chr9_40188808   Sample    T    C        0      0        2 
   9  chr9_40193299     AAsi    C    T        0      0        2 
   9  chr9_40193299     AKia    C    T        0      0        2 
   9  chr9_40193299     AOna    C    T        0      0        2 
   9  chr9_40193299     ASom    C    T        0      0        2 
   9  chr9_40193299     HCab    C    T        0      0        2 
   9  chr9_40193299     HPrz    C    T        0      0        2 
   9  chr9_40193299     ZBoe    C    T        0      0        2 
   9  chr9_40193299     ZGre    C    T        0      0        2 
   9  chr9_40193299     ZHar    C    T        1      2        2 
   9  chr9_40193299   Sample    C    T        0      0        2 
   9  chr9_40193427     AAsi    A    G        0      0        2 
   9  chr9_40193427     AKia    A    G        0      0        2 
   9  chr9_40193427     AOna    A    G        0      0        2 
   9  chr9_40193427     ASom    A    G        0      0        2 
   9  chr9_40193427     HCab    A    G        0      0        2 
   9  chr9_40193427     HPrz    A    G        0      0        2 
   9  chr9_40193427     ZBoe    A    G      0.5      1        2 
   9  chr9_40193427     ZGre    A    G        0      0        2 
   9  chr9_40193427     ZHar    A    G        0      0        2 
   9  chr9_40193427   Sample    A    G        0      0        2 
   9  chr9_40197721     AAsi    C    T        0      0        2 
   9  chr9_40197721     AKia    C    T        1      2        2 
   9  chr9_40197721     AOna    C    T        0      0        2 
   9  chr9_40197721     ASom    C    T        0      0        2 
   9  chr9_40197721     HCab    C    T        0      0        2 
   9  chr9_40197721     HPrz    C    T        0      0        2 
   9  chr9_40197721     ZBoe    C    T        0      0        2 
   9  chr9_40197721     ZGre    C    T        0      0        2 
   9  chr9_40197721     ZHar    C    T        0      0        2 
   9  chr9_40197721   Sample    C    T        0      0        2 
   9  chr9_40207106     AAsi    A    C        0      0        2 
   9  chr9_40207106     AKia    A    C        0      0        2 
   9  chr9_40207106     AOna    A    C        0      0        2 
   9  chr9_40207106     ASom    A    C        0      0        2 
   9  chr9_40207106     HCab    A    C        1      2        2 
   9  chr9_40207106     HPrz    A    C        1      2        2 
   9  chr9_40207106     ZBoe    A    C        0      0        2 
   9  chr9_40207106     ZGre    A    C        0      0        2 
   9  chr9_40207106     ZHar    A    C        0      0        2 
   9  chr9_40207106   Sample    A    C        0      0        2 
   9  chr9_40219006     AAsi    T    C        0      0        2 
   9  chr9_40219006     AKia    T    C        0      0        2 
   9  chr9_40219006     AOna    T    C        0      0        2 
   9  chr9_40219006     ASom    T    C        0      0        2 
   9  chr9_40219006     HCab    T    C        0      0        2 
   9  chr9_40219006     HPrz    T    C        0      0        2 
   9  chr9_40219006     ZBoe    T    C      0.5      1        2 
   9  chr9_40219006     ZGre    T    C        0      0        2 
   9  chr9_40219006     ZHar    T    C        0      0        2 
   9  chr9_40219006   Sample    T    C        0      0        2 
   9  chr9_40225420     AAsi    C    T        0      0        2 
   9  chr9_40225420     AKia    C    T        0      0        2 
   9  chr9_40225420     AOna    C    T        0      0        2 
   9  chr9_40225420     ASom    C    T        0      0        2 
   9  chr9_40225420     HCab    C    T        0      0        2 
   9  chr9_40225420     HPrz    C    T        0      0        2 
   9  chr9_40225420     ZBoe    C    T      0.5      1        2 
   9  chr9_40225420     ZGre    C    T        0      0        2 
   9  chr9_40225420     ZHar    C    T        0      0        2 
   9  chr9_40225420   Sample    C    T        0      0        2 
   9  chr9_40240350     AAsi    T    C        0      0        2 
   9  chr9_40240350     AKia    T    C        0      0        2 
   9  chr9_40240350     AOna    T    C        0      0        2 
   9  chr9_40240350     ASom    T    C        0      0        2 
   9  chr9_40240350     HCab    T    C        0      0        2 
   9  chr9_40240350     HPrz    T    C        0      0        2 
   9  chr9_40240350     ZBoe    T    C        0      0        2 
   9  chr9_40240350     ZGre    T    C        1      2        2 
   9  chr9_40240350     ZHar    T    C        0      0        2 
   9  chr9_40240350   Sample    T    C        0      0        2 
   9  chr9_40248875     AAsi    C    T        0      0        2 
   9  chr9_40248875     AKia    C    T        0      0        2 
   9  chr9_40248875     AOna    C    T        0      0        2 
   9  chr9_40248875     ASom    C    T        0      0        2 
   9  chr9_40248875     HCab    C    T        0      0        2 
   9  chr9_40248875     HPrz    C    T        0      0        2 
   9  chr9_40248875     ZBoe    C    T      0.5      1        2 
   9  chr9_40248875     ZGre    C    T        0      0        2 
   9  chr9_40248875     ZHar    C    T        0      0        2 
   9  chr9_40248875   Sample    C    T        0      0        2 
   9  chr9_40253548     AAsi    G    T        0      0        2 
   9  chr9_40253548     AKia    G    T        1      2        2 
   9  chr9_40253548     AOna    G    T        1      2        2 
   9  chr9_40253548     ASom    G    T        0      0        2 
   9  chr9_40253548     HCab    G    T        0      0        2 
   9  chr9_40253548     HPrz    G    T        0      0        2 
   9  chr9_40253548     ZBoe    G    T        0      0        2 
   9  chr9_40253548     ZGre    G    T        0      0        2 
   9  chr9_40253548     ZHar    G    T        0      0        2 
   9  chr9_40253548   Sample    G    T        0      0        2 
   9  chr9_40266591     AAsi    G    A        0      0        2 
   9  chr9_40266591     AKia    G    A        0      0        2 
   9  chr9_40266591     AOna    G    A        0      0        2 
   9  chr9_40266591     ASom    G    A        0      0        2 
   9  chr9_40266591     HCab    G    A        1      2        2 
   9  chr9_40266591     HPrz    G    A        1      2        2 
   9  chr9_40266591     ZBoe    G    A        0      0        2 
   9  chr9_40266591     ZGre    G    A        0      0        2 
   9  chr9_40266591     ZHar    G    A        0      0        2 
   9  chr9_40266591   Sample    G    A        0      0        2 
   9  chr9_40269299     AAsi    T    A        0      0        2 
   9  chr9_40269299     AKia    T    A        0      0        2 
   9  chr9_40269299     AOna    T    A        0      0        2 
   9  chr9_40269299     ASom    T    A        0      0        2 
   9  chr9_40269299     HCab    T    A        1      2        2 
   9  chr9_40269299     HPrz    T    A        1      2        2 
   9  chr9_40269299     ZBoe    T    A        0      0        2 
   9  chr9_40269299     ZGre    T    A        0      0        2 
   9  chr9_40269299     ZHar    T    A        0      0        2 
   9  chr9_40269299   Sample    T    A        0      0        2 
   9  chr9_40288515     AAsi    A    C        0      0        2 
   9  chr9_40288515     AKia    A    C        0      0        2 
   9  chr9_40288515     AOna    A    C        0      0        2 
   9  chr9_40288515     ASom    A    C        0      0        2 
   9  chr9_40288515     HCab    A    C        1      2        2 
   9  chr9_40288515     HPrz    A    C        1      2        2 
   9  chr9_40288515     ZBoe    A    C        0      0        2 
   9  chr9_40288515     ZGre    A    C        0      0        2 
   9  chr9_40288515     ZHar    A    C        0      0        2 
   9  chr9_40288515   Sample    A    C        0      0        2 
   9  chr9_40290547     AAsi    T    G        0      0        2 
   9  chr9_40290547     AKia    T    G        1      2        2 
   9  chr9_40290547     AOna    T    G        1      2        2 
   9  chr9_40290547     ASom    T    G        0      0        2 
   9  chr9_40290547     HCab    T    G        0      0        2 
   9  chr9_40290547     HPrz    T    G        0      0        2 
   9  chr9_40290547     ZBoe    T    G        0      0        2 
   9  chr9_40290547     ZGre    T    G        0      0        2 
   9  chr9_40290547     ZHar    T    G        0      0        2 
   9  chr9_40290547   Sample    T    G        0      0        2 
   9  chr9_40295897     AAsi    G    A        0      0        2 
   9  chr9_40295897     AKia    G    A        0      0        2 
   9  chr9_40295897     AOna    G    A        0      0        2 
   9  chr9_40295897     ASom    G    A        0      0        2 
   9  chr9_40295897     HCab    G    A        0      0        2 
   9  chr9_40295897     HPrz    G    A        0      0        2 
   9  chr9_40295897     ZBoe    G    A        0      0        2 
   9  chr9_40295897     ZGre    G    A      0.5      1        2 
   9  chr9_40295897     ZHar    G    A        0      0        2 
   9  chr9_40295897   Sample    G    A        0      0        2 
   9  chr9_40299307     AAsi    A    G        0      0        2 
   9  chr9_40299307     AKia    A    G        0      0        2 
   9  chr9_40299307     AOna    A    G        0      0        2 
   9  chr9_40299307     ASom    A    G        0      0        2 
   9  chr9_40299307     HCab    A    G        0      0        2 
   9  chr9_40299307     HPrz    A    G        0      0        2 
   9  chr9_40299307     ZBoe    A    G        1      2        2 
   9  chr9_40299307     ZGre    A    G        0      0        2 
   9  chr9_40299307     ZHar    A    G        1      2        2 
   9  chr9_40299307   Sample    A    G        0      0        2 
   9  chr9_40306192     AAsi    A    G        0      0        2 
   9  chr9_40306192     AKia    A    G        0      0        2 
   9  chr9_40306192     AOna    A    G        0      0        2 
   9  chr9_40306192     ASom    A    G        0      0        2 
   9  chr9_40306192     HCab    A    G        0      0        2 
   9  chr9_40306192     HPrz    A    G        0      0        2 
   9  chr9_40306192     ZBoe    A    G        0      0        2 
   9  chr9_40306192     ZGre    A    G      0.5      1        2 
   9  chr9_40306192     ZHar    A    G        0      0        2 
   9  chr9_40306192   Sample    A    G        0      0        2 
   9  chr9_40313272     AAsi    A    T        0      0        2 
   9  chr9_40313272     AKia    A    T        0      0        2 
   9  chr9_40313272     AOna    A    T        0      0        2 
   9  chr9_40313272     ASom    A    T        0      0        2 
   9  chr9_40313272     HCab    A    T        1      2        2 
   9  chr9_40313272     HPrz    A    T        1      2        2 
   9  chr9_40313272     ZBoe    A    T        0      0        2 
   9  chr9_40313272     ZGre    A    T        0      0        2 
   9  chr9_40313272     ZHar    A    T        0      0        2 
   9  chr9_40313272   Sample    A    T        0      0        2 
   9  chr9_40323754     AAsi    G    A        0      0        2 
   9  chr9_40323754     AKia    G    A        0      0        2 
   9  chr9_40323754     AOna    G    A        0      0        2 
   9  chr9_40323754     ASom    G    A        0      0        2 
   9  chr9_40323754     HCab    G    A        0      0        2 
   9  chr9_40323754     HPrz    G    A        0      0        2 
   9  chr9_40323754     ZBoe    G    A      0.5      1        2 
   9  chr9_40323754     ZGre    G    A        0      0        2 
   9  chr9_40323754     ZHar    G    A        0      0        2 
   9  chr9_40323754   Sample    G    A        0      0        2 
   9  chr9_40343721     AAsi    T    C        0      0        2 
   9  chr9_40343721     AKia    T    C        1      2        2 
   9  chr9_40343721     AOna    T    C        0      0        2 
   9  chr9_40343721     ASom    T    C        0      0        2 
   9  chr9_40343721     HCab    T    C        0      0        2 
   9  chr9_40343721     HPrz    T    C        0      0        2 
   9  chr9_40343721     ZBoe    T    C        0      0        2 
   9  chr9_40343721     ZGre    T    C        0      0        2 
   9  chr9_40343721     ZHar    T    C        0      0        2 
   9  chr9_40343721   Sample    T    C        0      0        2 
   9  chr9_40358151     AAsi    G    C        0      0        2 
   9  chr9_40358151     AKia    G    C        0      0        2 
   9  chr9_40358151     AOna    G    C      0.5      1        2 
   9  chr9_40358151     ASom    G    C        0      0        2 
   9  chr9_40358151     HCab    G    C        0      0        2 
   9  chr9_40358151     HPrz    G    C        0      0        2 
   9  chr9_40358151     ZBoe    G    C        0      0        2 
   9  chr9_40358151     ZGre    G    C        0      0        2 
   9  chr9_40358151     ZHar    G    C        0      0        2 
   9  chr9_40358151   Sample    G    C        0      0        2 
   9  chr9_40368822     AAsi    G    A        0      0        2 
   9  chr9_40368822     AKia    G    A        1      2        2 
   9  chr9_40368822     AOna    G    A        0      0        2 
   9  chr9_40368822     ASom    G    A        0      0        2 
   9  chr9_40368822     HCab    G    A        0      0        2 
   9  chr9_40368822     HPrz    G    A        0      0        2 
   9  chr9_40368822     ZBoe    G    A        0      0        2 
   9  chr9_40368822     ZGre    G    A        0      0        2 
   9  chr9_40368822     ZHar    G    A        0      0        2 
   9  chr9_40368822   Sample    G    A        0      0        2 
   9  chr9_40373843     AAsi    C    G        0      0        2 
   9  chr9_40373843     AKia    C    G        0      0        2 
   9  chr9_40373843     AOna    C    G        0      0        2 
   9  chr9_40373843     ASom    C    G        0      0        2 
   9  chr9_40373843     HCab    C    G        1      2        2 
   9  chr9_40373843     HPrz    C    G        1      2        2 
   9  chr9_40373843     ZBoe    C    G        0      0        2 
   9  chr9_40373843     ZGre    C    G        0      0        2 
   9  chr9_40373843     ZHar    C    G        0      0        2 
   9  chr9_40373843   Sample    C    G        0      0        2 
   9  chr9_40374552     AAsi    A    G        0      0        2 
   9  chr9_40374552     AKia    A    G        0      0        2 
   9  chr9_40374552     AOna    A    G        0      0        2 
   9  chr9_40374552     ASom    A    G        0      0        2 
   9  chr9_40374552     HCab    A    G      0.5      1        2 
   9  chr9_40374552     HPrz    A    G        0      0        2 
   9  chr9_40374552     ZBoe    A    G        0      0        2 
   9  chr9_40374552     ZGre    A    G        0      0        2 
   9  chr9_40374552     ZHar    A    G        0      0        2 
   9  chr9_40374552   Sample    A    G        0      0        2 
   9  chr9_40377058     AAsi    G    A        0      0        2 
   9  chr9_40377058     AKia    G    A        0      0        2 
   9  chr9_40377058     AOna    G    A        0      0        2 
   9  chr9_40377058     ASom    G    A        0      0        2 
   9  chr9_40377058     HCab    G    A        1      2        2 
   9  chr9_40377058     HPrz    G    A        1      2        2 
   9  chr9_40377058     ZBoe    G    A        0      0        2 
   9  chr9_40377058     ZGre    G    A        0      0        2 
   9  chr9_40377058     ZHar    G    A        0      0        2 
   9  chr9_40377058   Sample    G    A        0      0        2 
   9  chr9_40382764     AAsi    C    T        0      0        2 
   9  chr9_40382764     AKia    C    T        0      0        2 
   9  chr9_40382764     AOna    C    T        0      0        2 
   9  chr9_40382764     ASom    C    T        0      0        2 
   9  chr9_40382764     HCab    C    T        0      0        2 
   9  chr9_40382764     HPrz    C    T        0      0        2 
   9  chr9_40382764     ZBoe    C    T        0      0        2 
   9  chr9_40382764     ZGre    C    T        1      2        2 
   9  chr9_40382764     ZHar    C    T        1      2        2 
   9  chr9_40382764   Sample    C    T        0      0        2 
   9  chr9_40385360     AAsi    C    T        0      0        2 
   9  chr9_40385360     AKia    C    T        0      0        2 
   9  chr9_40385360     AOna    C    T        0      0        2 
   9  chr9_40385360     ASom    C    T        0      0        2 
   9  chr9_40385360     HCab    C    T        1      2        2 
   9  chr9_40385360     HPrz    C    T        1      2        2 
   9  chr9_40385360     ZBoe    C    T        0      0        2 
   9  chr9_40385360     ZGre    C    T        0      0        2 
   9  chr9_40385360     ZHar    C    T        0      0        2 
   9  chr9_40385360   Sample    C    T        0      0        2 
   9  chr9_40386675     AAsi    T    C        0      0        2 
   9  chr9_40386675     AKia    T    C        0      0        2 
   9  chr9_40386675     AOna    T    C      0.5      1        2 
   9  chr9_40386675     ASom    T    C        0      0        2 
   9  chr9_40386675     HCab    T    C        0      0        2 
   9  chr9_40386675     HPrz    T    C        0      0        2 
   9  chr9_40386675     ZBoe    T    C        0      0        2 
   9  chr9_40386675     ZGre    T    C        0      0        2 
   9  chr9_40386675     ZHar    T    C        0      0        2 
   9  chr9_40386675   Sample    T    C        0      0        2 
   9  chr9_40389976     AAsi    T    C        0      0        2 
   9  chr9_40389976     AKia    T    C        0      0        2 
   9  chr9_40389976     AOna    T    C        0      0        2 
   9  chr9_40389976     ASom    T    C        0      0        2 
   9  chr9_40389976     HCab    T    C        0      0        2 
   9  chr9_40389976     HPrz    T    C        0      0        2 
   9  chr9_40389976     ZBoe    T    C      0.5      1        2 
   9  chr9_40389976     ZGre    T    C        0      0        2 
   9  chr9_40389976     ZHar    T    C        0      0        2 
   9  chr9_40389976   Sample    T    C        0      0        2 
   9  chr9_40393687     AAsi    G    A        0      0        2 
   9  chr9_40393687     AKia    G    A        0      0        2 
   9  chr9_40393687     AOna    G    A      0.5      1        2 
   9  chr9_40393687     ASom    G    A        0      0        2 
   9  chr9_40393687     HCab    G    A        0      0        2 
   9  chr9_40393687     HPrz    G    A        0      0        2 
   9  chr9_40393687     ZBoe    G    A        0      0        2 
   9  chr9_40393687     ZGre    G    A        0      0        2 
   9  chr9_40393687     ZHar    G    A        0      0        2 
   9  chr9_40393687   Sample    G    A        0      0        2 
   9  chr9_40393974     AAsi    T    A        0      0        2 
   9  chr9_40393974     AKia    T    A        0      0        2 
   9  chr9_40393974     AOna    T    A        0      0        2 
   9  chr9_40393974     ASom    T    A        0      0        2 
   9  chr9_40393974     HCab    T    A        0      0        2 
   9  chr9_40393974     HPrz    T    A        0      0        2 
   9  chr9_40393974     ZBoe    T    A        0      0        2 
   9  chr9_40393974     ZGre    T    A      0.5      1        2 
   9  chr9_40393974     ZHar    T    A        0      0        2 
   9  chr9_40393974   Sample    T    A        0      0        2 
   9  chr9_40414370     AAsi    A    G        1      2        2 
   9  chr9_40414370     AKia    A    G        0      0        2 
   9  chr9_40414370     AOna    A    G        0      0        2 
   9  chr9_40414370     ASom    A    G        1      2        2 
   9  chr9_40414370     HCab    A    G        0      0        2 
   9  chr9_40414370     HPrz    A    G        0      0        2 
   9  chr9_40414370     ZBoe    A    G        0      0        2 
   9  chr9_40414370     ZGre    A    G        0      0        2 
   9  chr9_40414370     ZHar    A    G        0      0        2 
   9  chr9_40414370   Sample    A    G        1      2        2 
   9  chr9_40418932     AAsi    G    A        0      0        2 
   9  chr9_40418932     AKia    G    A        0      0        2 
   9  chr9_40418932     AOna    G    A        0      0        2 
   9  chr9_40418932     ASom    G    A        0      0        2 
   9  chr9_40418932     HCab    G    A        0      0        2 
   9  chr9_40418932     HPrz    G    A        0      0        2 
   9  chr9_40418932     ZBoe    G    A        1      2        2 
   9  chr9_40418932     ZGre    G    A        0      0        2 
   9  chr9_40418932     ZHar    G    A        0      0        2 
   9  chr9_40418932   Sample    G    A        0      0        2 
   9  chr9_40420411     AAsi    G    A        0      0        2 
   9  chr9_40420411     AKia    G    A        0      0        2 
   9  chr9_40420411     AOna    G    A        0      0        2 
   9  chr9_40420411     ASom    G    A        0      0        2 
   9  chr9_40420411     HCab    G    A        0      0        2 
   9  chr9_40420411     HPrz    G    A        0      0        2 
   9  chr9_40420411     ZBoe    G    A        0      0        2 
   9  chr9_40420411     ZGre    G    A      0.5      1        2 
   9  chr9_40420411     ZHar    G    A        0      0        2 
   9  chr9_40420411   Sample    G    A        0      0        2 
   9  chr9_40433333     AAsi    T    G        0      0        2 
   9  chr9_40433333     AKia    T    G        0      0        2 
   9  chr9_40433333     AOna    T    G        0      0        2 
   9  chr9_40433333     ASom    T    G        0      0        2 
   9  chr9_40433333     HCab    T    G        1      2        2 
   9  chr9_40433333     HPrz    T    G        1      2        2 
   9  chr9_40433333     ZBoe    T    G        0      0        2 
   9  chr9_40433333     ZGre    T    G        0      0        2 
   9  chr9_40433333     ZHar    T    G        0      0        2 
   9  chr9_40433333   Sample    T    G        0      0        2 
   9  chr9_40435392     AAsi    C    A        0      0        2 
   9  chr9_40435392     AKia    C    A        0      0        2 
   9  chr9_40435392     AOna    C    A        0      0        2 
   9  chr9_40435392     ASom    C    A      0.5      1        2 
   9  chr9_40435392     HCab    C    A        0      0        2 
   9  chr9_40435392     HPrz    C    A        0      0        2 
   9  chr9_40435392     ZBoe    C    A        0      0        2 
   9  chr9_40435392     ZGre    C    A        0      0        2 
   9  chr9_40435392     ZHar    C    A        0      0        2 
   9  chr9_40435392   Sample    C    A        0      0        2 
   9  chr9_40441429     AAsi    A    T        0      0        2 
   9  chr9_40441429     AKia    A    T        0      0        2 
   9  chr9_40441429     AOna    A    T        0      0        2 
   9  chr9_40441429     ASom    A    T        0      0        2 
   9  chr9_40441429     HCab    A    T        1      2        2 
   9  chr9_40441429     HPrz    A    T        1      2        2 
   9  chr9_40441429     ZBoe    A    T        0      0        2 
   9  chr9_40441429     ZGre    A    T        0      0        2 
   9  chr9_40441429     ZHar    A    T        0      0        2 
   9  chr9_40441429   Sample    A    T        0      0        2 
   9  chr9_40448371     AAsi    G    A        0      0        2 
   9  chr9_40448371     AKia    G    A        0      0        2 
   9  chr9_40448371     AOna    G    A        0      0        2 
   9  chr9_40448371     ASom    G    A        0      0        2 
   9  chr9_40448371     HCab    G    A        1      2        2 
   9  chr9_40448371     HPrz    G    A        1      2        2 
   9  chr9_40448371     ZBoe    G    A        0      0        2 
   9  chr9_40448371     ZGre    G    A        0      0        2 
   9  chr9_40448371     ZHar    G    A        0      0        2 
   9  chr9_40448371   Sample    G    A        0      0        2 
   9  chr9_40448583     AAsi    A    G        0      0        2 
   9  chr9_40448583     AKia    A    G        0      0        2 
   9  chr9_40448583     AOna    A    G        0      0        2 
   9  chr9_40448583     ASom    A    G      0.5      1        2 
   9  chr9_40448583     HCab    A    G        0      0        2 
   9  chr9_40448583     HPrz    A    G        0      0        2 
   9  chr9_40448583     ZBoe    A    G        0      0        2 
   9  chr9_40448583     ZGre    A    G        0      0        2 
   9  chr9_40448583     ZHar    A    G        0      0        2 
   9  chr9_40448583   Sample    A    G        0      0        2 
   9  chr9_40449065     AAsi    T    G        0      0        2 
   9  chr9_40449065     AKia    T    G        0      0        2 
   9  chr9_40449065     AOna    T    G        0      0        2 
   9  chr9_40449065     ASom    T    G        0      0        2 
   9  chr9_40449065     HCab    T    G        1      2        2 
   9  chr9_40449065     HPrz    T    G        1      2        2 
   9  chr9_40449065     ZBoe    T    G        0      0        2 
   9  chr9_40449065     ZGre    T    G        0      0        2 
   9  chr9_40449065     ZHar    T    G        0      0        2 
   9  chr9_40449065   Sample    T    G        0      0        2 
   9  chr9_40461312     AAsi    A    G        0      0        2 
   9  chr9_40461312     AKia    A    G        0      0        2 
   9  chr9_40461312     AOna    A    G      0.5      1        2 
   9  chr9_40461312     ASom    A    G        0      0        2 
   9  chr9_40461312     HCab    A    G        0      0        2 
   9  chr9_40461312     HPrz    A    G        0      0        2 
   9  chr9_40461312     ZBoe    A    G        0      0        2 
   9  chr9_40461312     ZGre    A    G        0      0        2 
   9  chr9_40461312     ZHar    A    G        0      0        2 
   9  chr9_40461312   Sample    A    G        0      0        2 
   9  chr9_40465181     AAsi    T    C        0      0        2 
   9  chr9_40465181     AKia    T    C        0      0        2 
   9  chr9_40465181     AOna    T    C        0      0        2 
   9  chr9_40465181     ASom    T    C        0      0        2 
   9  chr9_40465181     HCab    T    C        0      0        2 
   9  chr9_40465181     HPrz    T    C        0      0        2 
   9  chr9_40465181     ZBoe    T    C        0      0        2 
   9  chr9_40465181     ZGre    T    C        0      0        2 
   9  chr9_40465181     ZHar    T    C        1      2        2 
   9  chr9_40465181   Sample    T    C        0      0        2 
   9  chr9_40478347     AAsi    G    A        0      0        2 
   9  chr9_40478347     AKia    G    A        0      0        2 
   9  chr9_40478347     AOna    G    A        0      0        2 
   9  chr9_40478347     ASom    G    A        0      0        2 
   9  chr9_40478347     HCab    G    A        0      0        2 
   9  chr9_40478347     HPrz    G    A        0      0        2 
   9  chr9_40478347     ZBoe    G    A      0.5      1        2 
   9  chr9_40478347     ZGre    G    A        0      0        2 
   9  chr9_40478347     ZHar    G    A        0      0        2 
   9  chr9_40478347   Sample    G    A        0      0        2 
   9  chr9_40478547     AAsi    G    T        0      0        2 
   9  chr9_40478547     AKia    G    T        0      0        2 
   9  chr9_40478547     AOna    G    T      0.5      1        2 
   9  chr9_40478547     ASom    G    T        0      0        2 
   9  chr9_40478547     HCab    G    T        0      0        2 
   9  chr9_40478547     HPrz    G    T        0      0        2 
   9  chr9_40478547     ZBoe    G    T        0      0        2 
   9  chr9_40478547     ZGre    G    T        0      0        2 
   9  chr9_40478547     ZHar    G    T        0      0        2 
   9  chr9_40478547   Sample    G    T        0      0        2 
   9  chr9_40479430     AAsi    T    C        1      2        2 
   9  chr9_40479430     AKia    T    C        0      0        2 
   9  chr9_40479430     AOna    T    C        0      0        2 
   9  chr9_40479430     ASom    T    C      0.5      1        2 
   9  chr9_40479430     HCab    T    C        0      0        2 
   9  chr9_40479430     HPrz    T    C        0      0        2 
   9  chr9_40479430     ZBoe    T    C        0      0        2 
   9  chr9_40479430     ZGre    T    C        0      0        2 
   9  chr9_40479430     ZHar    T    C        0      0        2 
   9  chr9_40479430   Sample    T    C        1      2        2 
   9  chr9_40479959     AAsi    G    C        0      0        2 
   9  chr9_40479959     AKia    G    C        0      0        2 
   9  chr9_40479959     AOna    G    C        0      0        2 
   9  chr9_40479959     ASom    G    C        0      0        2 
   9  chr9_40479959     HCab    G    C        1      2        2 
   9  chr9_40479959     HPrz    G    C        1      2        2 
   9  chr9_40479959     ZBoe    G    C        0      0        2 
   9  chr9_40479959     ZGre    G    C        0      0        2 
   9  chr9_40479959     ZHar    G    C        0      0        2 
   9  chr9_40479959   Sample    G    C        0      0        2 
   9  chr9_40481684     AAsi    A    G        0      0        2 
   9  chr9_40481684     AKia    A    G        0      0        2 
   9  chr9_40481684     AOna    A    G        0      0        2 
   9  chr9_40481684     ASom    A    G        0      0        2 
   9  chr9_40481684     HCab    A    G        0      0        2 
   9  chr9_40481684     HPrz    A    G        0      0        2 
   9  chr9_40481684     ZBoe    A    G      0.5      1        2 
   9  chr9_40481684     ZGre    A    G        0      0        2 
   9  chr9_40481684     ZHar    A    G        0      0        2 
   9  chr9_40481684   Sample    A    G        0      0        2 
   9  chr9_40483541     AAsi    G    A        0      0        2 
   9  chr9_40483541     AKia    G    A        0      0        2 
   9  chr9_40483541     AOna    G    A        0      0        2 
   9  chr9_40483541     ASom    G    A        0      0        2 
   9  chr9_40483541     HCab    G    A        0      0        2 
   9  chr9_40483541     HPrz    G    A        0      0        2 
   9  chr9_40483541     ZBoe    G    A      0.5      1        2 
   9  chr9_40483541     ZGre    G    A        0      0        2 
   9  chr9_40483541     ZHar    G    A        0      0        2 
   9  chr9_40483541   Sample    G    A        0      0        2 
   9  chr9_40484993     AAsi    T    C        1      2        2 
   9  chr9_40484993     AKia    T    C        0      0        2 
   9  chr9_40484993     AOna    T    C        0      0        2 
   9  chr9_40484993     ASom    T    C        0      0        2 
   9  chr9_40484993     HCab    T    C        0      0        2 
   9  chr9_40484993     HPrz    T    C        0      0        2 
   9  chr9_40484993     ZBoe    T    C        0      0        2 
   9  chr9_40484993     ZGre    T    C        0      0        2 
   9  chr9_40484993     ZHar    T    C        0      0        2 
   9  chr9_40484993   Sample    T    C        0      0        2 
   9  chr9_40489245     AAsi    T    C        0      0        2 
   9  chr9_40489245     AKia    T    C        0      0        2 
   9  chr9_40489245     AOna    T    C        0      0        2 
   9  chr9_40489245     ASom    T    C        0      0        2 
   9  chr9_40489245     HCab    T    C        0      0        2 
   9  chr9_40489245     HPrz    T    C        0      0        2 
   9  chr9_40489245     ZBoe    T    C      0.5      1        2 
   9  chr9_40489245     ZGre    T    C        0      0        2 
   9  chr9_40489245     ZHar    T    C        0      0        2 
   9  chr9_40489245   Sample    T    C        0      0        2 
   9  chr9_40494883     AAsi    C    T        0      0        2 
   9  chr9_40494883     AKia    C    T        0      0        2 
   9  chr9_40494883     AOna    C    T        0      0        2 
   9  chr9_40494883     ASom    C    T        0      0        2 
   9  chr9_40494883     HCab    C    T        0      0        2 
   9  chr9_40494883     HPrz    C    T        0      0        2 
   9  chr9_40494883     ZBoe    C    T      0.5      1        2 
   9  chr9_40494883     ZGre    C    T        0      0        2 
   9  chr9_40494883     ZHar    C    T        0      0        2 
   9  chr9_40494883   Sample    C    T        0      0        2 
   9  chr9_40495983     AAsi    G    T        0      0        2 
   9  chr9_40495983     AKia    G    T        0      0        2 
   9  chr9_40495983     AOna    G    T        0      0        2 
   9  chr9_40495983     ASom    G    T        0      0        2 
   9  chr9_40495983     HCab    G    T        1      2        2 
   9  chr9_40495983     HPrz    G    T        1      2        2 
   9  chr9_40495983     ZBoe    G    T        0      0        2 
   9  chr9_40495983     ZGre    G    T        0      0        2 
   9  chr9_40495983     ZHar    G    T        0      0        2 
   9  chr9_40495983   Sample    G    T        0      0        2 
   9  chr9_40500945     AAsi    T    C        0      0        2 
   9  chr9_40500945     AKia    T    C        0      0        2 
   9  chr9_40500945     AOna    T    C        0      0        2 
   9  chr9_40500945     ASom    T    C        0      0        2 
   9  chr9_40500945     HCab    T    C        1      2        2 
   9  chr9_40500945     HPrz    T    C        1      2        2 
   9  chr9_40500945     ZBoe    T    C        0      0        2 
   9  chr9_40500945     ZGre    T    C        0      0        2 
   9  chr9_40500945     ZHar    T    C        0      0        2 
   9  chr9_40500945   Sample    T    C        0      0        2 
   9  chr9_40501152     AAsi    C    T        0      0        2 
   9  chr9_40501152     AKia    C    T        0      0        2 
   9  chr9_40501152     AOna    C    T        0      0        2 
   9  chr9_40501152     ASom    C    T        0      0        2 
   9  chr9_40501152     HCab    C    T        0      0        2 
   9  chr9_40501152     HPrz    C    T        0      0        2 
   9  chr9_40501152     ZBoe    C    T        0      0        2 
   9  chr9_40501152     ZGre    C    T      0.5      1        2 
   9  chr9_40501152     ZHar    C    T        0      0        2 
   9  chr9_40501152   Sample    C    T        0      0        2 
   9  chr9_40502037     AAsi    T    C        0      0        2 
   9  chr9_40502037     AKia    T    C        0      0        2 
   9  chr9_40502037     AOna    T    C        0      0        2 
   9  chr9_40502037     ASom    T    C        0      0        2 
   9  chr9_40502037     HCab    T    C        0      0        2 
   9  chr9_40502037     HPrz    T    C        0      0        2 
   9  chr9_40502037     ZBoe    T    C        0      0        2 
   9  chr9_40502037     ZGre    T    C        1      2        2 
   9  chr9_40502037     ZHar    T    C        0      0        2 
   9  chr9_40502037   Sample    T    C        0      0        2 
   9  chr9_40506198     AAsi    A    G        0      0        2 
   9  chr9_40506198     AKia    A    G        1      2        2 
   9  chr9_40506198     AOna    A    G        0      0        2 
   9  chr9_40506198     ASom    A    G        0      0        2 
   9  chr9_40506198     HCab    A    G        0      0        2 
   9  chr9_40506198     HPrz    A    G        0      0        2 
   9  chr9_40506198     ZBoe    A    G        0      0        2 
   9  chr9_40506198     ZGre    A    G        0      0        2 
   9  chr9_40506198     ZHar    A    G        0      0        2 
   9  chr9_40506198   Sample    A    G        0      0        2 
   9  chr9_40510934     AAsi    A    G        0      0        2 
   9  chr9_40510934     AKia    A    G        0      0        2 
   9  chr9_40510934     AOna    A    G      0.5      1        2 
   9  chr9_40510934     ASom    A    G        0      0        2 
   9  chr9_40510934     HCab    A    G        0      0        2 
   9  chr9_40510934     HPrz    A    G        0      0        2 
   9  chr9_40510934     ZBoe    A    G        0      0        2 
   9  chr9_40510934     ZGre    A    G        0      0        2 
   9  chr9_40510934     ZHar    A    G        0      0        2 
   9  chr9_40510934   Sample    A    G        0      0        2 
   9  chr9_40517550     AAsi    A    G        0      0        2 
   9  chr9_40517550     AKia    A    G        0      0        2 
   9  chr9_40517550     AOna    A    G        0      0        2 
   9  chr9_40517550     ASom    A    G        0      0        2 
   9  chr9_40517550     HCab    A    G        0      0        2 
   9  chr9_40517550     HPrz    A    G        0      0        2 
   9  chr9_40517550     ZBoe    A    G        0      0        2 
   9  chr9_40517550     ZGre    A    G        0      0        2 
   9  chr9_40517550     ZHar    A    G        1      2        2 
   9  chr9_40517550   Sample    A    G        0      0        2 
   9  chr9_40517784     AAsi    C    T        0      0        2 
   9  chr9_40517784     AKia    C    T        0      0        2 
   9  chr9_40517784     AOna    C    T        0      0        2 
   9  chr9_40517784     ASom    C    T        0      0        2 
   9  chr9_40517784     HCab    C    T        1      2        2 
   9  chr9_40517784     HPrz    C    T        1      2        2 
   9  chr9_40517784     ZBoe    C    T        0      0        2 
   9  chr9_40517784     ZGre    C    T        0      0        2 
   9  chr9_40517784     ZHar    C    T        0      0        2 
   9  chr9_40517784   Sample    C    T        0      0        2 
   9  chr9_40522629     AAsi    C    T        0      0        2 
   9  chr9_40522629     AKia    C    T        0      0        2 
   9  chr9_40522629     AOna    C    T        0      0        2 
   9  chr9_40522629     ASom    C    T        0      0        2 
   9  chr9_40522629     HCab    C    T        1      2        2 
   9  chr9_40522629     HPrz    C    T        1      2        2 
   9  chr9_40522629     ZBoe    C    T        0      0        2 
   9  chr9_40522629     ZGre    C    T        0      0        2 
   9  chr9_40522629     ZHar    C    T        0      0        2 
   9  chr9_40522629   Sample    C    T        0      0        2 
   9  chr9_40531075     AAsi    C    A        0      0        2 
   9  chr9_40531075     AKia    C    A        0      0        2 
   9  chr9_40531075     AOna    C    A        0      0        2 
   9  chr9_40531075     ASom    C    A        0      0        2 
   9  chr9_40531075     HCab    C    A        0      0        2 
   9  chr9_40531075     HPrz    C    A        0      0        2 
   9  chr9_40531075     ZBoe    C    A      0.5      1        2 
   9  chr9_40531075     ZGre    C    A        0      0        2 
   9  chr9_40531075     ZHar    C    A        0      0        2 
   9  chr9_40531075   Sample    C    A        0      0        2 
   9  chr9_40535201     AAsi    A    G        0      0        2 
   9  chr9_40535201     AKia    A    G        0      0        2 
   9  chr9_40535201     AOna    A    G        0      0        2 
   9  chr9_40535201     ASom    A    G        0      0        2 
   9  chr9_40535201     HCab    A    G        1      2        2 
   9  chr9_40535201     HPrz    A    G        1      2        2 
   9  chr9_40535201     ZBoe    A    G        0      0        2 
   9  chr9_40535201     ZGre    A    G        0      0        2 
   9  chr9_40535201     ZHar    A    G        0      0        2 
   9  chr9_40535201   Sample    A    G        0      0        2 
   9  chr9_40535875     AAsi    G    A        0      0        2 
   9  chr9_40535875     AKia    G    A        0      0        2 
   9  chr9_40535875     AOna    G    A      0.5      1        2 
   9  chr9_40535875     ASom    G    A        0      0        2 
   9  chr9_40535875     HCab    G    A        0      0        2 
   9  chr9_40535875     HPrz    G    A        0      0        2 
   9  chr9_40535875     ZBoe    G    A        0      0        2 
   9  chr9_40535875     ZGre    G    A        0      0        2 
   9  chr9_40535875     ZHar    G    A        0      0        2 
   9  chr9_40535875   Sample    G    A        0      0        2 
   9  chr9_40543090     AAsi    G    T        0      0        2 
   9  chr9_40543090     AKia    G    T        0      0        2 
   9  chr9_40543090     AOna    G    T      0.5      1        2 
   9  chr9_40543090     ASom    G    T        0      0        2 
   9  chr9_40543090     HCab    G    T        0      0        2 
   9  chr9_40543090     HPrz    G    T        0      0        2 
   9  chr9_40543090     ZBoe    G    T        0      0        2 
   9  chr9_40543090     ZGre    G    T        0      0        2 
   9  chr9_40543090     ZHar    G    T        0      0        2 
   9  chr9_40543090   Sample    G    T        0      0        2 
   9  chr9_40550134     AAsi    C    T        0      0        2 
   9  chr9_40550134     AKia    C    T        0      0        2 
   9  chr9_40550134     AOna    C    T        0      0        2 
   9  chr9_40550134     ASom    C    T        0      0        2 
   9  chr9_40550134     HCab    C    T        0      0        2 
   9  chr9_40550134     HPrz    C    T        0      0        2 
   9  chr9_40550134     ZBoe    C    T        0      0        2 
   9  chr9_40550134     ZGre    C    T        0      0        2 
   9  chr9_40550134     ZHar    C    T        1      2        2 
   9  chr9_40550134   Sample    C    T        0      0        2 
   9  chr9_40550352     AAsi    T    G        0      0        2 
   9  chr9_40550352     AKia    T    G        0      0        2 
   9  chr9_40550352     AOna    T    G        0      0        2 
   9  chr9_40550352     ASom    T    G      0.5      1        2 
   9  chr9_40550352     HCab    T    G        0      0        2 
   9  chr9_40550352     HPrz    T    G        0      0        2 
   9  chr9_40550352     ZBoe    T    G        0      0        2 
   9  chr9_40550352     ZGre    T    G        0      0        2 
   9  chr9_40550352     ZHar    T    G        0      0        2 
   9  chr9_40550352   Sample    T    G        1      2        2 
   9  chr9_40550368     AAsi    G    A        0      0        2 
   9  chr9_40550368     AKia    G    A        0      0        2 
   9  chr9_40550368     AOna    G    A        0      0        2 
   9  chr9_40550368     ASom    G    A        0      0        2 
   9  chr9_40550368     HCab    G    A        0      0        2 
   9  chr9_40550368     HPrz    G    A        0      0        2 
   9  chr9_40550368     ZBoe    G    A        0      0        2 
   9  chr9_40550368     ZGre    G    A      0.5      1        2 
   9  chr9_40550368     ZHar    G    A        0      0        2 
   9  chr9_40550368   Sample    G    A        0      0        2 
   9  chr9_40551759     AAsi    A    G        0      0        2 
   9  chr9_40551759     AKia    A    G        0      0        2 
   9  chr9_40551759     AOna    A    G      0.5      1        2 
   9  chr9_40551759     ASom    A    G        0      0        2 
   9  chr9_40551759     HCab    A    G        0      0        2 
   9  chr9_40551759     HPrz    A    G        0      0        2 
   9  chr9_40551759     ZBoe    A    G        0      0        2 
   9  chr9_40551759     ZGre    A    G        0      0        2 
   9  chr9_40551759     ZHar    A    G        0      0        2 
   9  chr9_40551759   Sample    A    G        0      0        2 
   9  chr9_40552030     AAsi    T    A        0      0        2 
   9  chr9_40552030     AKia    T    A        0      0        2 
   9  chr9_40552030     AOna    T    A        0      0        2 
   9  chr9_40552030     ASom    T    A        0      0        2 
   9  chr9_40552030     HCab    T    A        0      0        2 
   9  chr9_40552030     HPrz    T    A        0      0        2 
   9  chr9_40552030     ZBoe    T    A        0      0        2 
   9  chr9_40552030     ZGre    T    A        1      2        2 
   9  chr9_40552030     ZHar    T    A        0      0        2 
   9  chr9_40552030   Sample    T    A        0      0        2 
   9  chr9_40563594     AAsi    G    A        0      0        2 
   9  chr9_40563594     AKia    G    A        0      0        2 
   9  chr9_40563594     AOna    G    A        0      0        2 
   9  chr9_40563594     ASom    G    A        0      0        2 
   9  chr9_40563594     HCab    G    A        1      2        2 
   9  chr9_40563594     HPrz    G    A        1      2        2 
   9  chr9_40563594     ZBoe    G    A        1      2        2 
   9  chr9_40563594     ZGre    G    A      0.5      1        2 
   9  chr9_40563594     ZHar    G    A        0      0        2 
   9  chr9_40563594   Sample    G    A        0      0        2 
   9  chr9_40565143     AAsi    T    C        1      2        2 
   9  chr9_40565143     AKia    T    C        0      0        2 
   9  chr9_40565143     AOna    T    C        0      0        2 
   9  chr9_40565143     ASom    T    C        1      2        2 
   9  chr9_40565143     HCab    T    C        0      0        2 
   9  chr9_40565143     HPrz    T    C        0      0        2 
   9  chr9_40565143     ZBoe    T    C        0      0        2 
   9  chr9_40565143     ZGre    T    C        0      0        2 
   9  chr9_40565143     ZHar    T    C        0      0        2 
   9  chr9_40565143   Sample    T    C        1      2        2 
   9  chr9_40565222     AAsi    T    C        0      0        2 
   9  chr9_40565222     AKia    T    C        1      2        2 
   9  chr9_40565222     AOna    T    C      0.5      1        2 
   9  chr9_40565222     ASom    T    C        0      0        2 
   9  chr9_40565222     HCab    T    C        0      0        2 
   9  chr9_40565222     HPrz    T    C        0      0        2 
   9  chr9_40565222     ZBoe    T    C        0      0        2 
   9  chr9_40565222     ZGre    T    C        0      0        2 
   9  chr9_40565222     ZHar    T    C        0      0        2 
   9  chr9_40565222   Sample    T    C        0      0        2 
   9  chr9_40572983     AAsi    T    G        0      0        2 
   9  chr9_40572983     AKia    T    G        0      0        2 
   9  chr9_40572983     AOna    T    G        0      0        2 
   9  chr9_40572983     ASom    T    G        0      0        2 
   9  chr9_40572983     HCab    T    G      0.5      1        2 
   9  chr9_40572983     HPrz    T    G        0      0        2 
   9  chr9_40572983     ZBoe    T    G        0      0        2 
   9  chr9_40572983     ZGre    T    G        0      0        2 
   9  chr9_40572983     ZHar    T    G        0      0        2 
   9  chr9_40572983   Sample    T    G        0      0        2 
   9  chr9_40574094     AAsi    G    A        0      0        2 
   9  chr9_40574094     AKia    G    A        0      0        2 
   9  chr9_40574094     AOna    G    A        0      0        2 
   9  chr9_40574094     ASom    G    A        0      0        2 
   9  chr9_40574094     HCab    G    A        1      2        2 
   9  chr9_40574094     HPrz    G    A        1      2        2 
   9  chr9_40574094     ZBoe    G    A        0      0        2 
   9  chr9_40574094     ZGre    G    A        0      0        2 
   9  chr9_40574094     ZHar    G    A        0      0        2 
   9  chr9_40574094   Sample    G    A        0      0        2 
   9  chr9_40577346     AAsi    G    A        0      0        2 
   9  chr9_40577346     AKia    G    A        0      0        2 
   9  chr9_40577346     AOna    G    A        0      0        2 
   9  chr9_40577346     ASom    G    A        0      0        2 
   9  chr9_40577346     HCab    G    A        0      0        2 
   9  chr9_40577346     HPrz    G    A        0      0        2 
   9  chr9_40577346     ZBoe    G    A        0      0        2 
   9  chr9_40577346     ZGre    G    A        0      0        2 
   9  chr9_40577346     ZHar    G    A        1      2        2 
   9  chr9_40577346   Sample    G    A        0      0        2 
   9  chr9_40588432     AAsi    C    T        0      0        2 
   9  chr9_40588432     AKia    C    T        0      0        2 
   9  chr9_40588432     AOna    C    T        0      0        2 
   9  chr9_40588432     ASom    C    T        0      0        2 
   9  chr9_40588432     HCab    C    T        1      2        2 
   9  chr9_40588432     HPrz    C    T        1      2        2 
   9  chr9_40588432     ZBoe    C    T        0      0        2 
   9  chr9_40588432     ZGre    C    T        0      0        2 
   9  chr9_40588432     ZHar    C    T        0      0        2 
   9  chr9_40588432   Sample    C    T        0      0        2 
   9  chr9_40592779     AAsi    T    C        0      0        2 
   9  chr9_40592779     AKia    T    C        0      0        2 
   9  chr9_40592779     AOna    T    C        0      0        2 
   9  chr9_40592779     ASom    T    C        0      0        2 
   9  chr9_40592779     HCab    T    C        1      2        2 
   9  chr9_40592779     HPrz    T    C        1      2        2 
   9  chr9_40592779     ZBoe    T    C        0      0        2 
   9  chr9_40592779     ZGre    T    C        0      0        2 
   9  chr9_40592779     ZHar    T    C        0      0        2 
   9  chr9_40592779   Sample    T    C        0      0        2 
   9  chr9_40601657     AAsi    G    A        0      0        2 
   9  chr9_40601657     AKia    G    A        0      0        2 
   9  chr9_40601657     AOna    G    A        0      0        2 
   9  chr9_40601657     ASom    G    A        0      0        2 
   9  chr9_40601657     HCab    G    A        0      0        2 
   9  chr9_40601657     HPrz    G    A        0      0        2 
   9  chr9_40601657     ZBoe    G    A        0      0        2 
   9  chr9_40601657     ZGre    G    A        1      2        2 
   9  chr9_40601657     ZHar    G    A        0      0        2 
   9  chr9_40601657   Sample    G    A        0      0        2 
   9  chr9_40604302     AAsi    C    T        0      0        2 
   9  chr9_40604302     AKia    C    T        0      0        2 
   9  chr9_40604302     AOna    C    T        0      0        2 
   9  chr9_40604302     ASom    C    T        0      0        2 
   9  chr9_40604302     HCab    C    T        1      2        2 
   9  chr9_40604302     HPrz    C    T        1      2        2 
   9  chr9_40604302     ZBoe    C    T        0      0        2 
   9  chr9_40604302     ZGre    C    T        0      0        2 
   9  chr9_40604302     ZHar    C    T        0      0        2 
   9  chr9_40604302   Sample    C    T        0      0        2 
   9  chr9_40608192     AAsi    A    G        0      0        2 
   9  chr9_40608192     AKia    A    G        0      0        2 
   9  chr9_40608192     AOna    A    G        0      0        2 
   9  chr9_40608192     ASom    A    G        0      0        2 
   9  chr9_40608192     HCab    A    G        0      0        2 
   9  chr9_40608192     HPrz    A    G        0      0        2 
   9  chr9_40608192     ZBoe    A    G        0      0        2 
   9  chr9_40608192     ZGre    A    G        0      0        2 
   9  chr9_40608192     ZHar    A    G        1      2        2 
   9  chr9_40608192   Sample    A    G        0      0        2 
   9  chr9_40614862     AAsi    A    G        0      0        2 
   9  chr9_40614862     AKia    A    G        0      0        2 
   9  chr9_40614862     AOna    A    G        0      0        2 
   9  chr9_40614862     ASom    A    G        0      0        2 
   9  chr9_40614862     HCab    A    G        0      0        2 
   9  chr9_40614862     HPrz    A    G        0      0        2 
   9  chr9_40614862     ZBoe    A    G        0      0        2 
   9  chr9_40614862     ZGre    A    G        1      2        2 
   9  chr9_40614862     ZHar    A    G        0      0        2 
   9  chr9_40614862   Sample    A    G        0      0        2 
   9  chr9_40618294     AAsi    A    C        0      0        2 
   9  chr9_40618294     AKia    A    C        1      2        2 
   9  chr9_40618294     AOna    A    C        0      0        2 
   9  chr9_40618294     ASom    A    C        0      0        2 
   9  chr9_40618294     HCab    A    C        0      0        2 
   9  chr9_40618294     HPrz    A    C        0      0        2 
   9  chr9_40618294     ZBoe    A    C        0      0        2 
   9  chr9_40618294     ZGre    A    C        0      0        2 
   9  chr9_40618294     ZHar    A    C        0      0        2 
   9  chr9_40618294   Sample    A    C        0      0        2 
   9  chr9_40620908     AAsi    T    C        0      0        2 
   9  chr9_40620908     AKia    T    C        0      0        2 
   9  chr9_40620908     AOna    T    C        0      0        2 
   9  chr9_40620908     ASom    T    C        0      0        2 
   9  chr9_40620908     HCab    T    C        1      2        2 
   9  chr9_40620908     HPrz    T    C        1      2        2 
   9  chr9_40620908     ZBoe    T    C        0      0        2 
   9  chr9_40620908     ZGre    T    C        0      0        2 
   9  chr9_40620908     ZHar    T    C        0      0        2 
   9  chr9_40620908   Sample    T    C        0      0        2 
   9  chr9_40623088     AAsi    A    C        0      0        2 
   9  chr9_40623088     AKia    A    C        0      0        2 
   9  chr9_40623088     AOna    A    C        0      0        2 
   9  chr9_40623088     ASom    A    C        0      0        2 
   9  chr9_40623088     HCab    A    C        0      0        2 
   9  chr9_40623088     HPrz    A    C        0      0        2 
   9  chr9_40623088     ZBoe    A    C      0.5      1        2 
   9  chr9_40623088     ZGre    A    C        0      0        2 
   9  chr9_40623088     ZHar    A    C        0      0        2 
   9  chr9_40623088   Sample    A    C        0      0        2 
   9  chr9_40627497     AAsi    T    C        0      0        2 
   9  chr9_40627497     AKia    T    C        0      0        2 
   9  chr9_40627497     AOna    T    C        0      0        2 
   9  chr9_40627497     ASom    T    C        0      0        2 
   9  chr9_40627497     HCab    T    C        0      0        2 
   9  chr9_40627497     HPrz    T    C        1      2        2 
   9  chr9_40627497     ZBoe    T    C        0      0        2 
   9  chr9_40627497     ZGre    T    C        0      0        2 
   9  chr9_40627497     ZHar    T    C        0      0        2 
   9  chr9_40627497   Sample    T    C        0      0        2 
   9  chr9_40630477     AAsi    G    A        0      0        2 
   9  chr9_40630477     AKia    G    A        0      0        2 
   9  chr9_40630477     AOna    G    A        0      0        2 
   9  chr9_40630477     ASom    G    A        0      0        2 
   9  chr9_40630477     HCab    G    A        1      2        2 
   9  chr9_40630477     HPrz    G    A        1      2        2 
   9  chr9_40630477     ZBoe    G    A        0      0        2 
   9  chr9_40630477     ZGre    G    A        0      0        2 
   9  chr9_40630477     ZHar    G    A        0      0        2 
   9  chr9_40630477   Sample    G    A        0      0        2 
   9  chr9_40633542     AAsi    C    T        0      0        2 
   9  chr9_40633542     AKia    C    T        0      0        2 
   9  chr9_40633542     AOna    C    T        0      0        2 
   9  chr9_40633542     ASom    C    T        0      0        2 
   9  chr9_40633542     HCab    C    T        1      2        2 
   9  chr9_40633542     HPrz    C    T        1      2        2 
   9  chr9_40633542     ZBoe    C    T        0      0        2 
   9  chr9_40633542     ZGre    C    T        0      0        2 
   9  chr9_40633542     ZHar    C    T        0      0        2 
   9  chr9_40633542   Sample    C    T        0      0        2 
   9  chr9_40634513     AAsi    T    C        0      0        2 
   9  chr9_40634513     AKia    T    C        0      0        2 
   9  chr9_40634513     AOna    T    C        0      0        2 
   9  chr9_40634513     ASom    T    C        0      0        2 
   9  chr9_40634513     HCab    T    C        0      0        2 
   9  chr9_40634513     HPrz    T    C        0      0        2 
   9  chr9_40634513     ZBoe    T    C      0.5      1        2 
   9  chr9_40634513     ZGre    T    C        0      0        2 
   9  chr9_40634513     ZHar    T    C        0      0        2 
   9  chr9_40634513   Sample    T    C        0      0        2 
   9  chr9_40635121     AAsi    G    T        0      0        2 
   9  chr9_40635121     AKia    G    T        0      0        2 
   9  chr9_40635121     AOna    G    T        0      0        2 
   9  chr9_40635121     ASom    G    T        0      0        2 
   9  chr9_40635121     HCab    G    T        0      0        2 
   9  chr9_40635121     HPrz    G    T        0      0        2 
   9  chr9_40635121     ZBoe    G    T        0      0        2 
   9  chr9_40635121     ZGre    G    T      0.5      1        2 
   9  chr9_40635121     ZHar    G    T        0      0        2 
   9  chr9_40635121   Sample    G    T        0      0        2 
   9  chr9_40639511     AAsi    G    C        0      0        2 
   9  chr9_40639511     AKia    G    C        0      0        2 
   9  chr9_40639511     AOna    G    C        0      0        2 
   9  chr9_40639511     ASom    G    C        0      0        2 
   9  chr9_40639511     HCab    G    C        0      0        2 
   9  chr9_40639511     HPrz    G    C        0      0        2 
   9  chr9_40639511     ZBoe    G    C        0      0        2 
   9  chr9_40639511     ZGre    G    C        0      0        2 
   9  chr9_40639511     ZHar    G    C        1      2        2 
   9  chr9_40639511   Sample    G    C        0      0        2 
   9  chr9_40639647     AAsi    G    T        0      0        2 
   9  chr9_40639647     AKia    G    T        0      0        2 
   9  chr9_40639647     AOna    G    T        0      0        2 
   9  chr9_40639647     ASom    G    T        0      0        2 
   9  chr9_40639647     HCab    G    T        1      2        2 
   9  chr9_40639647     HPrz    G    T        1      2        2 
   9  chr9_40639647     ZBoe    G    T        0      0        2 
   9  chr9_40639647     ZGre    G    T        0      0        2 
   9  chr9_40639647     ZHar    G    T        0      0        2 
   9  chr9_40639647   Sample    G    T        0      0        2 
   9  chr9_40643140     AAsi    G    C        0      0        2 
   9  chr9_40643140     AKia    G    C        0      0        2 
   9  chr9_40643140     AOna    G    C      0.5      1        2 
   9  chr9_40643140     ASom    G    C        0      0        2 
   9  chr9_40643140     HCab    G    C        0      0        2 
   9  chr9_40643140     HPrz    G    C        0      0        2 
   9  chr9_40643140     ZBoe    G    C        0      0        2 
   9  chr9_40643140     ZGre    G    C        0      0        2 
   9  chr9_40643140     ZHar    G    C        0      0        2 
   9  chr9_40643140   Sample    G    C        0      0        2 
   9  chr9_40643842     AAsi    C    T        0      0        2 
   9  chr9_40643842     AKia    C    T        0      0        2 
   9  chr9_40643842     AOna    C    T        0      0        2 
   9  chr9_40643842     ASom    C    T        0      0        2 
   9  chr9_40643842     HCab    C    T        0      0        2 
   9  chr9_40643842     HPrz    C    T        0      0        2 
   9  chr9_40643842     ZBoe    C    T        1      2        2 
   9  chr9_40643842     ZGre    C    T        1      2        2 
   9  chr9_40643842     ZHar    C    T        0      0        2 
   9  chr9_40643842   Sample    C    T        0      0        2 
   9  chr9_40649651     AAsi    C    T        0      0        2 
   9  chr9_40649651     AKia    C    T        0      0        2 
   9  chr9_40649651     AOna    C    T        0      0        2 
   9  chr9_40649651     ASom    C    T        0      0        2 
   9  chr9_40649651     HCab    C    T        0      0        2 
   9  chr9_40649651     HPrz    C    T        0      0        2 
   9  chr9_40649651     ZBoe    C    T      0.5      1        2 
   9  chr9_40649651     ZGre    C    T        0      0        2 
   9  chr9_40649651     ZHar    C    T        0      0        2 
   9  chr9_40649651   Sample    C    T        0      0        2 
   9  chr9_40657930     AAsi    T    C        0      0        2 
   9  chr9_40657930     AKia    T    C        0      0        2 
   9  chr9_40657930     AOna    T    C        0      0        2 
   9  chr9_40657930     ASom    T    C        0      0        2 
   9  chr9_40657930     HCab    T    C        0      0        2 
   9  chr9_40657930     HPrz    T    C        0      0        2 
   9  chr9_40657930     ZBoe    T    C        0      0        2 
   9  chr9_40657930     ZGre    T    C        0      0        2 
   9  chr9_40657930     ZHar    T    C        1      2        2 
   9  chr9_40657930   Sample    T    C        0      0        2 
   9  chr9_40660163     AAsi    A    G        0      0        2 
   9  chr9_40660163     AKia    A    G        1      2        2 
   9  chr9_40660163     AOna    A    G        0      0        2 
   9  chr9_40660163     ASom    A    G        0      0        2 
   9  chr9_40660163     HCab    A    G        0      0        2 
   9  chr9_40660163     HPrz    A    G        0      0        2 
   9  chr9_40660163     ZBoe    A    G        0      0        2 
   9  chr9_40660163     ZGre    A    G        0      0        2 
   9  chr9_40660163     ZHar    A    G        0      0        2 
   9  chr9_40660163   Sample    A    G        0      0        2 
   9  chr9_40668493     AAsi    T    C        0      0        2 
   9  chr9_40668493     AKia    T    C        0      0        2 
   9  chr9_40668493     AOna    T    C        0      0        2 
   9  chr9_40668493     ASom    T    C        0      0        2 
   9  chr9_40668493     HCab    T    C      0.5      1        2 
   9  chr9_40668493     HPrz    T    C        0      0        2 
   9  chr9_40668493     ZBoe    T    C        0      0        2 
   9  chr9_40668493     ZGre    T    C        0      0        2 
   9  chr9_40668493     ZHar    T    C        0      0        2 
   9  chr9_40668493   Sample    T    C        0      0        2 
   9  chr9_40671316     AAsi    C    A        0      0        2 
   9  chr9_40671316     AKia    C    A        0      0        2 
   9  chr9_40671316     AOna    C    A        0      0        2 
   9  chr9_40671316     ASom    C    A        0      0        2 
   9  chr9_40671316     HCab    C    A        0      0        2 
   9  chr9_40671316     HPrz    C    A        0      0        2 
   9  chr9_40671316     ZBoe    C    A        0      0        2 
   9  chr9_40671316     ZGre    C    A        1      2        2 
   9  chr9_40671316     ZHar    C    A        0      0        2 
   9  chr9_40671316   Sample    C    A        0      0        2 
   9  chr9_40680030     AAsi    A    G        1      2        2 
   9  chr9_40680030     AKia    A    G        0      0        2 
   9  chr9_40680030     AOna    A    G        0      0        2 
   9  chr9_40680030     ASom    A    G        1      2        2 
   9  chr9_40680030     HCab    A    G        0      0        2 
   9  chr9_40680030     HPrz    A    G        0      0        2 
   9  chr9_40680030     ZBoe    A    G        0      0        2 
   9  chr9_40680030     ZGre    A    G        0      0        2 
   9  chr9_40680030     ZHar    A    G        0      0        2 
   9  chr9_40680030   Sample    A    G        1      2        2 
   9  chr9_40697424     AAsi    T    G        0      0        2 
   9  chr9_40697424     AKia    T    G        1      2        2 
   9  chr9_40697424     AOna    T    G        0      0        2 
   9  chr9_40697424     ASom    T    G        0      0        2 
   9  chr9_40697424     HCab    T    G        0      0        2 
   9  chr9_40697424     HPrz    T    G        0      0        2 
   9  chr9_40697424     ZBoe    T    G        0      0        2 
   9  chr9_40697424     ZGre    T    G        0      0        2 
   9  chr9_40697424     ZHar    T    G        0      0        2 
   9  chr9_40697424   Sample    T    G        0      0        2 
   9  chr9_40700270     AAsi    G    C        0      0        2 
   9  chr9_40700270     AKia    G    C        0      0        2 
   9  chr9_40700270     AOna    G    C      0.5      1        2 
   9  chr9_40700270     ASom    G    C        0      0        2 
   9  chr9_40700270     HCab    G    C        0      0        2 
   9  chr9_40700270     HPrz    G    C        0      0        2 
   9  chr9_40700270     ZBoe    G    C        0      0        2 
   9  chr9_40700270     ZGre    G    C        0      0        2 
   9  chr9_40700270     ZHar    G    C        0      0        2 
   9  chr9_40700270   Sample    G    C        0      0        2 
   9  chr9_40701759     AAsi    G    A      0.5      1        2 
   9  chr9_40701759     AKia    G    A        0      0        2 
   9  chr9_40701759     AOna    G    A        0      0        2 
   9  chr9_40701759     ASom    G    A        0      0        2 
   9  chr9_40701759     HCab    G    A        0      0        2 
   9  chr9_40701759     HPrz    G    A        0      0        2 
   9  chr9_40701759     ZBoe    G    A        0      0        2 
   9  chr9_40701759     ZGre    G    A        0      0        2 
   9  chr9_40701759     ZHar    G    A        0      0        2 
   9  chr9_40701759   Sample    G    A        0      0        2 
   9  chr9_40708870     AAsi    A    G        0      0        2 
   9  chr9_40708870     AKia    A    G        0      0        2 
   9  chr9_40708870     AOna    A    G        0      0        2 
   9  chr9_40708870     ASom    A    G        0      0        2 
   9  chr9_40708870     HCab    A    G        1      2        2 
   9  chr9_40708870     HPrz    A    G        1      2        2 
   9  chr9_40708870     ZBoe    A    G        0      0        2 
   9  chr9_40708870     ZGre    A    G        0      0        2 
   9  chr9_40708870     ZHar    A    G        0      0        2 
   9  chr9_40708870   Sample    A    G        0      0        2 
   9  chr9_40711536     AAsi    C    A        0      0        2 
   9  chr9_40711536     AKia    C    A        0      0        2 
   9  chr9_40711536     AOna    C    A        0      0        2 
   9  chr9_40711536     ASom    C    A        0      0        2 
   9  chr9_40711536     HCab    C    A        0      0        2 
   9  chr9_40711536     HPrz    C    A        0      0        2 
   9  chr9_40711536     ZBoe    C    A        1      2        2 
   9  chr9_40711536     ZGre    C    A        0      0        2 
   9  chr9_40711536     ZHar    C    A        0      0        2 
   9  chr9_40711536   Sample    C    A        0      0        2 
   9  chr9_40712097     AAsi    G    A        0      0        2 
   9  chr9_40712097     AKia    G    A        0      0        2 
   9  chr9_40712097     AOna    G    A        0      0        2 
   9  chr9_40712097     ASom    G    A        0      0        2 
   9  chr9_40712097     HCab    G    A        1      2        2 
   9  chr9_40712097     HPrz    G    A        1      2        2 
   9  chr9_40712097     ZBoe    G    A        0      0        2 
   9  chr9_40712097     ZGre    G    A        0      0        2 
   9  chr9_40712097     ZHar    G    A        0      0        2 
   9  chr9_40712097   Sample    G    A        0      0        2 
   9  chr9_40712519     AAsi    T    C        1      2        2 
   9  chr9_40712519     AKia    T    C        0      0        2 
   9  chr9_40712519     AOna    T    C        0      0        2 
   9  chr9_40712519     ASom    T    C      0.5      1        2 
   9  chr9_40712519     HCab    T    C        0      0        2 
   9  chr9_40712519     HPrz    T    C        0      0        2 
   9  chr9_40712519     ZBoe    T    C        0      0        2 
   9  chr9_40712519     ZGre    T    C        0      0        2 
   9  chr9_40712519     ZHar    T    C        0      0        2 
   9  chr9_40712519   Sample    T    C        0      0        2 
   9  chr9_40716619     AAsi    A    G        0      0        2 
   9  chr9_40716619     AKia    A    G        0      0        2 
   9  chr9_40716619     AOna    A    G        0      0        2 
   9  chr9_40716619     ASom    A    G        0      0        2 
   9  chr9_40716619     HCab    A    G        1      2        2 
   9  chr9_40716619     HPrz    A    G        1      2        2 
   9  chr9_40716619     ZBoe    A    G        0      0        2 
   9  chr9_40716619     ZGre    A    G        0      0        2 
   9  chr9_40716619     ZHar    A    G        1      2        2 
   9  chr9_40716619   Sample    A    G        0      0        2 
   9  chr9_40718430     AAsi    T    A        0      0        2 
   9  chr9_40718430     AKia    T    A        0      0        2 
   9  chr9_40718430     AOna    T    A        0      0        2 
   9  chr9_40718430     ASom    T    A        0      0        2 
   9  chr9_40718430     HCab    T    A        0      0        2 
   9  chr9_40718430     HPrz    T    A        0      0        2 
   9  chr9_40718430     ZBoe    T    A        0      0        2 
   9  chr9_40718430     ZGre    T    A        1      2        2 
   9  chr9_40718430     ZHar    T    A        0      0        2 
   9  chr9_40718430   Sample    T    A        0      0        2 
   9  chr9_40725986     AAsi    T    C        0      0        2 
   9  chr9_40725986     AKia    T    C        0      0        2 
   9  chr9_40725986     AOna    T    C        0      0        2 
   9  chr9_40725986     ASom    T    C      0.5      1        2 
   9  chr9_40725986     HCab    T    C        1      2        2 
   9  chr9_40725986     HPrz    T    C        1      2        2 
   9  chr9_40725986     ZBoe    T    C        0      0        2 
   9  chr9_40725986     ZGre    T    C        0      0        2 
   9  chr9_40725986     ZHar    T    C        0      0        2 
   9  chr9_40725986   Sample    T    C        0      0        2 
   9  chr9_40733149     AAsi    A    G        0      0        2 
   9  chr9_40733149     AKia    A    G        0      0        2 
   9  chr9_40733149     AOna    A    G        0      0        2 
   9  chr9_40733149     ASom    A    G        0      0        2 
   9  chr9_40733149     HCab    A    G        0      0        2 
   9  chr9_40733149     HPrz    A    G        0      0        2 
   9  chr9_40733149     ZBoe    A    G        0      0        2 
   9  chr9_40733149     ZGre    A    G        0      0        2 
   9  chr9_40733149     ZHar    A    G        1      2        2 
   9  chr9_40733149   Sample    A    G        0      0        2 
   9  chr9_40733867     AAsi    C    G        0      0        2 
   9  chr9_40733867     AKia    C    G        0      0        2 
   9  chr9_40733867     AOna    C    G        0      0        2 
   9  chr9_40733867     ASom    C    G        0      0        2 
   9  chr9_40733867     HCab    C    G        1      2        2 
   9  chr9_40733867     HPrz    C    G        1      2        2 
   9  chr9_40733867     ZBoe    C    G        0      0        2 
   9  chr9_40733867     ZGre    C    G        0      0        2 
   9  chr9_40733867     ZHar    C    G        0      0        2 
   9  chr9_40733867   Sample    C    G        0      0        2 
   9  chr9_40734295     AAsi    C    G        0      0        2 
   9  chr9_40734295     AKia    C    G        0      0        2 
   9  chr9_40734295     AOna    C    G        0      0        2 
   9  chr9_40734295     ASom    C    G        1      2        2 
   9  chr9_40734295     HCab    C    G        0      0        2 
   9  chr9_40734295     HPrz    C    G        0      0        2 
   9  chr9_40734295     ZBoe    C    G        0      0        2 
   9  chr9_40734295     ZGre    C    G        0      0        2 
   9  chr9_40734295     ZHar    C    G        0      0        2 
   9  chr9_40734295   Sample    C    G        0      0        2 
   9  chr9_40740176     AAsi    A    G        0      0        2 
   9  chr9_40740176     AKia    A    G        0      0        2 
   9  chr9_40740176     AOna    A    G        0      0        2 
   9  chr9_40740176     ASom    A    G        0      0        2 
   9  chr9_40740176     HCab    A    G        1      2        2 
   9  chr9_40740176     HPrz    A    G        1      2        2 
   9  chr9_40740176     ZBoe    A    G        0      0        2 
   9  chr9_40740176     ZGre    A    G        0      0        2 
   9  chr9_40740176     ZHar    A    G        0      0        2 
   9  chr9_40740176   Sample    A    G        0      0        2 
   9  chr9_40743381     AAsi    G    A        0      0        2 
   9  chr9_40743381     AKia    G    A        0      0        2 
   9  chr9_40743381     AOna    G    A        0      0        2 
   9  chr9_40743381     ASom    G    A        0      0        2 
   9  chr9_40743381     HCab    G    A        0      0        2 
   9  chr9_40743381     HPrz    G    A        0      0        2 
   9  chr9_40743381     ZBoe    G    A        0      0        2 
   9  chr9_40743381     ZGre    G    A        0      0        2 
   9  chr9_40743381     ZHar    G    A        1      2        2 
   9  chr9_40743381   Sample    G    A        0      0        2 
   9  chr9_40745658     AAsi    A    G        0      0        2 
   9  chr9_40745658     AKia    A    G        0      0        2 
   9  chr9_40745658     AOna    A    G        0      0        2 
   9  chr9_40745658     ASom    A    G        0      0        2 
   9  chr9_40745658     HCab    A    G        0      0        2 
   9  chr9_40745658     HPrz    A    G        0      0        2 
   9  chr9_40745658     ZBoe    A    G      0.5      1        2 
   9  chr9_40745658     ZGre    A    G        0      0        2 
   9  chr9_40745658     ZHar    A    G        0      0        2 
   9  chr9_40745658   Sample    A    G        0      0        2 
   9  chr9_40750717     AAsi    C    T        1      2        2 
   9  chr9_40750717     AKia    C    T        0      0        2 
   9  chr9_40750717     AOna    C    T        0      0        2 
   9  chr9_40750717     ASom    C    T        1      2        2 
   9  chr9_40750717     HCab    C    T        0      0        2 
   9  chr9_40750717     HPrz    C    T        0      0        2 
   9  chr9_40750717     ZBoe    C    T        0      0        2 
   9  chr9_40750717     ZGre    C    T        0      0        2 
   9  chr9_40750717     ZHar    C    T        0      0        2 
   9  chr9_40750717   Sample    C    T        1      2        2 
   9  chr9_40754867     AAsi    C    A        0      0        2 
   9  chr9_40754867     AKia    C    A        0      0        2 
   9  chr9_40754867     AOna    C    A        0      0        2 
   9  chr9_40754867     ASom    C    A      0.5      1        2 
   9  chr9_40754867     HCab    C    A        0      0        2 
   9  chr9_40754867     HPrz    C    A        0      0        2 
   9  chr9_40754867     ZBoe    C    A        0      0        2 
   9  chr9_40754867     ZGre    C    A        0      0        2 
   9  chr9_40754867     ZHar    C    A        0      0        2 
   9  chr9_40754867   Sample    C    A        0      0        2 
   9  chr9_40757242     AAsi    G    A        1      2        2 
   9  chr9_40757242     AKia    G    A        0      0        2 
   9  chr9_40757242     AOna    G    A        0      0        2 
   9  chr9_40757242     ASom    G    A        1      2        2 
   9  chr9_40757242     HCab    G    A        0      0        2 
   9  chr9_40757242     HPrz    G    A        0      0        2 
   9  chr9_40757242     ZBoe    G    A        0      0        2 
   9  chr9_40757242     ZGre    G    A        0      0        2 
   9  chr9_40757242     ZHar    G    A        0      0        2 
   9  chr9_40757242   Sample    G    A        1      2        2 
   9  chr9_40759231     AAsi    C    G        0      0        2 
   9  chr9_40759231     AKia    C    G        0      0        2 
   9  chr9_40759231     AOna    C    G        0      0        2 
   9  chr9_40759231     ASom    C    G        0      0        2 
   9  chr9_40759231     HCab    C    G        1      2        2 
   9  chr9_40759231     HPrz    C    G        1      2        2 
   9  chr9_40759231     ZBoe    C    G        0      0        2 
   9  chr9_40759231     ZGre    C    G        0      0        2 
   9  chr9_40759231     ZHar    C    G        0      0        2 
   9  chr9_40759231   Sample    C    G        0      0        2 
   9  chr9_40761808     AAsi    G    A      0.5      1        2 
   9  chr9_40761808     AKia    G    A        0      0        2 
   9  chr9_40761808     AOna    G    A        0      0        2 
   9  chr9_40761808     ASom    G    A        0      0        2 
   9  chr9_40761808     HCab    G    A        0      0        2 
   9  chr9_40761808     HPrz    G    A        0      0        2 
   9  chr9_40761808     ZBoe    G    A        0      0        2 
   9  chr9_40761808     ZGre    G    A        0      0        2 
   9  chr9_40761808     ZHar    G    A        0      0        2 
   9  chr9_40761808   Sample    G    A        0      0        2 
   9  chr9_40763250     AAsi    C    A        0      0        2 
   9  chr9_40763250     AKia    C    A        0      0        2 
   9  chr9_40763250     AOna    C    A        0      0        2 
   9  chr9_40763250     ASom    C    A      0.5      1        2 
   9  chr9_40763250     HCab    C    A        0      0        2 
   9  chr9_40763250     HPrz    C    A        0      0        2 
   9  chr9_40763250     ZBoe    C    A        0      0        2 
   9  chr9_40763250     ZGre    C    A        0      0        2 
   9  chr9_40763250     ZHar    C    A        0      0        2 
   9  chr9_40763250   Sample    C    A        0      0        2 
   9  chr9_40763811     AAsi    T    C        0      0        2 
   9  chr9_40763811     AKia    T    C        1      2        2 
   9  chr9_40763811     AOna    T    C        0      0        2 
   9  chr9_40763811     ASom    T    C        0      0        2 
   9  chr9_40763811     HCab    T    C        0      0        2 
   9  chr9_40763811     HPrz    T    C        0      0        2 
   9  chr9_40763811     ZBoe    T    C        0      0        2 
   9  chr9_40763811     ZGre    T    C        0      0        2 
   9  chr9_40763811     ZHar    T    C        0      0        2 
   9  chr9_40763811   Sample    T    C        0      0        2 
   9  chr9_40763866     AAsi    G    A        0      0        2 
   9  chr9_40763866     AKia    G    A        1      2        2 
   9  chr9_40763866     AOna    G    A        0      0        2 
   9  chr9_40763866     ASom    G    A        0      0        2 
   9  chr9_40763866     HCab    G    A        0      0        2 
   9  chr9_40763866     HPrz    G    A        0      0        2 
   9  chr9_40763866     ZBoe    G    A        0      0        2 
   9  chr9_40763866     ZGre    G    A        0      0        2 
   9  chr9_40763866     ZHar    G    A        0      0        2 
   9  chr9_40763866   Sample    G    A        0      0        2 
   9  chr9_40766258     AAsi    A    T        0      0        2 
   9  chr9_40766258     AKia    A    T        0      0        2 
   9  chr9_40766258     AOna    A    T        0      0        2 
   9  chr9_40766258     ASom    A    T        0      0        2 
   9  chr9_40766258     HCab    A    T        1      2        2 
   9  chr9_40766258     HPrz    A    T        1      2        2 
   9  chr9_40766258     ZBoe    A    T        0      0        2 
   9  chr9_40766258     ZGre    A    T        0      0        2 
   9  chr9_40766258     ZHar    A    T        0      0        2 
   9  chr9_40766258   Sample    A    T        0      0        2 
   9  chr9_40766753     AAsi    G    A        0      0        2 
   9  chr9_40766753     AKia    G    A        1      2        2 
   9  chr9_40766753     AOna    G    A        1      2        2 
   9  chr9_40766753     ASom    G    A        0      0        2 
   9  chr9_40766753     HCab    G    A        0      0        2 
   9  chr9_40766753     HPrz    G    A        0      0        2 
   9  chr9_40766753     ZBoe    G    A        0      0        2 
   9  chr9_40766753     ZGre    G    A        0      0        2 
   9  chr9_40766753     ZHar    G    A        0      0        2 
   9  chr9_40766753   Sample    G    A        0      0        2 
   9  chr9_40773748     AAsi    T    C        0      0        2 
   9  chr9_40773748     AKia    T    C        0      0        2 
   9  chr9_40773748     AOna    T    C        0      0        2 
   9  chr9_40773748     ASom    T    C        0      0        2 
   9  chr9_40773748     HCab    T    C        0      0        2 
   9  chr9_40773748     HPrz    T    C        0      0        2 
   9  chr9_40773748     ZBoe    T    C        0      0        2 
   9  chr9_40773748     ZGre    T    C        0      0        2 
   9  chr9_40773748     ZHar    T    C        1      2        2 
   9  chr9_40773748   Sample    T    C        0      0        2 
   9  chr9_40773751     AAsi    C    T        0      0        2 
   9  chr9_40773751     AKia    C    T        0      0        2 
   9  chr9_40773751     AOna    C    T      0.5      1        2 
   9  chr9_40773751     ASom    C    T        0      0        2 
   9  chr9_40773751     HCab    C    T        0      0        2 
   9  chr9_40773751     HPrz    C    T        0      0        2 
   9  chr9_40773751     ZBoe    C    T        0      0        2 
   9  chr9_40773751     ZGre    C    T        0      0        2 
   9  chr9_40773751     ZHar    C    T        0      0        2 
   9  chr9_40773751   Sample    C    T        0      0        2 
   9  chr9_40775102     AAsi    T    C        0      0        2 
   9  chr9_40775102     AKia    T    C        1      2        2 
   9  chr9_40775102     AOna    T    C        1      2        2 
   9  chr9_40775102     ASom    T    C        0      0        2 
   9  chr9_40775102     HCab    T    C        0      0        2 
   9  chr9_40775102     HPrz    T    C        0      0        2 
   9  chr9_40775102     ZBoe    T    C        0      0        2 
   9  chr9_40775102     ZGre    T    C        0      0        2 
   9  chr9_40775102     ZHar    T    C        0      0        2 
   9  chr9_40775102   Sample    T    C        0      0        2 
   9  chr9_40775827     AAsi    T    G        0      0        2 
   9  chr9_40775827     AKia    T    G        0      0        2 
   9  chr9_40775827     AOna    T    G        1      2        2 
   9  chr9_40775827     ASom    T    G        0      0        2 
   9  chr9_40775827     HCab    T    G        0      0        2 
   9  chr9_40775827     HPrz    T    G        0      0        2 
   9  chr9_40775827     ZBoe    T    G        0      0        2 
   9  chr9_40775827     ZGre    T    G        0      0        2 
   9  chr9_40775827     ZHar    T    G        0      0        2 
   9  chr9_40775827   Sample    T    G        0      0        2 
   9  chr9_40776346     AAsi    C    T        0      0        2 
   9  chr9_40776346     AKia    C    T        0      0        2 
   9  chr9_40776346     AOna    C    T        0      0        2 
   9  chr9_40776346     ASom    C    T        0      0        2 
   9  chr9_40776346     HCab    C    T        1      2        2 
   9  chr9_40776346     HPrz    C    T        1      2        2 
   9  chr9_40776346     ZBoe    C    T        0      0        2 
   9  chr9_40776346     ZGre    C    T        0      0        2 
   9  chr9_40776346     ZHar    C    T        0      0        2 
   9  chr9_40776346   Sample    C    T        0      0        2 
   9  chr9_40777140     AAsi    G    A        0      0        2 
   9  chr9_40777140     AKia    G    A        0      0        2 
   9  chr9_40777140     AOna    G    A        0      0        2 
   9  chr9_40777140     ASom    G    A      0.5      1        2 
   9  chr9_40777140     HCab    G    A        0      0        2 
   9  chr9_40777140     HPrz    G    A        0      0        2 
   9  chr9_40777140     ZBoe    G    A        0      0        2 
   9  chr9_40777140     ZGre    G    A        0      0        2 
   9  chr9_40777140     ZHar    G    A        0      0        2 
   9  chr9_40777140   Sample    G    A        0      0        2 
   9  chr9_40777431     AAsi    A    G        0      0        2 
   9  chr9_40777431     AKia    A    G        0      0        2 
   9  chr9_40777431     AOna    A    G        0      0        2 
   9  chr9_40777431     ASom    A    G        0      0        2 
   9  chr9_40777431     HCab    A    G        0      0        2 
   9  chr9_40777431     HPrz    A    G        0      0        2 
   9  chr9_40777431     ZBoe    A    G        0      0        2 
   9  chr9_40777431     ZGre    A    G        0      0        2 
   9  chr9_40777431     ZHar    A    G        1      2        2 
   9  chr9_40777431   Sample    A    G        0      0        2 
   9  chr9_40778129     AAsi    G    A        0      0        2 
   9  chr9_40778129     AKia    G    A        0      0        2 
   9  chr9_40778129     AOna    G    A        0      0        2 
   9  chr9_40778129     ASom    G    A        0      0        2 
   9  chr9_40778129     HCab    G    A        1      2        2 
   9  chr9_40778129     HPrz    G    A        1      2        2 
   9  chr9_40778129     ZBoe    G    A        0      0        2 
   9  chr9_40778129     ZGre    G    A        0      0        2 
   9  chr9_40778129     ZHar    G    A        0      0        2 
   9  chr9_40778129   Sample    G    A        0      0        2 
   9  chr9_40781407     AAsi    A    G        0      0        2 
   9  chr9_40781407     AKia    A    G        0      0        2 
   9  chr9_40781407     AOna    A    G        0      0        2 
   9  chr9_40781407     ASom    A    G        0      0        2 
   9  chr9_40781407     HCab    A    G        0      0        2 
   9  chr9_40781407     HPrz    A    G        1      2        2 
   9  chr9_40781407     ZBoe    A    G        0      0        2 
   9  chr9_40781407     ZGre    A    G        0      0        2 
   9  chr9_40781407     ZHar    A    G        0      0        2 
   9  chr9_40781407   Sample    A    G        0      0        2 
   9  chr9_40784949     AAsi    C    A        0      0        2 
   9  chr9_40784949     AKia    C    A        0      0        2 
   9  chr9_40784949     AOna    C    A        0      0        2 
   9  chr9_40784949     ASom    C    A        0      0        2 
   9  chr9_40784949     HCab    C    A        0      0        2 
   9  chr9_40784949     HPrz    C    A        0      0        2 
   9  chr9_40784949     ZBoe    C    A      0.5      1        2 
   9  chr9_40784949     ZGre    C    A        0      0        2 
   9  chr9_40784949     ZHar    C    A        0      0        2 
   9  chr9_40784949   Sample    C    A        0      0        2 
   9  chr9_40785559     AAsi    A    G        0      0        2 
   9  chr9_40785559     AKia    A    G        0      0        2 
   9  chr9_40785559     AOna    A    G        0      0        2 
   9  chr9_40785559     ASom    A    G        0      0        2 
   9  chr9_40785559     HCab    A    G        0      0        2 
   9  chr9_40785559     HPrz    A    G        0      0        2 
   9  chr9_40785559     ZBoe    A    G        1      2        2 
   9  chr9_40785559     ZGre    A    G        0      0        2 
   9  chr9_40785559     ZHar    A    G        1      2        2 
   9  chr9_40785559   Sample    A    G        0      0        2 
   9  chr9_40786875     AAsi    T    A        0      0        2 
   9  chr9_40786875     AKia    T    A        1      2        2 
   9  chr9_40786875     AOna    T    A        0      0        2 
   9  chr9_40786875     ASom    T    A        0      0        2 
   9  chr9_40786875     HCab    T    A        0      0        2 
   9  chr9_40786875     HPrz    T    A        0      0        2 
   9  chr9_40786875     ZBoe    T    A        0      0        2 
   9  chr9_40786875     ZGre    T    A        0      0        2 
   9  chr9_40786875     ZHar    T    A        0      0        2 
   9  chr9_40786875   Sample    T    A        0      0        2 
   9  chr9_40787274     AAsi    T    C        0      0        2 
   9  chr9_40787274     AKia    T    C        1      2        2 
   9  chr9_40787274     AOna    T    C        0      0        2 
   9  chr9_40787274     ASom    T    C        0      0        2 
   9  chr9_40787274     HCab    T    C        0      0        2 
   9  chr9_40787274     HPrz    T    C        0      0        2 
   9  chr9_40787274     ZBoe    T    C        0      0        2 
   9  chr9_40787274     ZGre    T    C        0      0        2 
   9  chr9_40787274     ZHar    T    C        0      0        2 
   9  chr9_40787274   Sample    T    C        0      0        2 
   9  chr9_40790012     AAsi    A    G        0      0        2 
   9  chr9_40790012     AKia    A    G        0      0        2 
   9  chr9_40790012     AOna    A    G        0      0        2 
   9  chr9_40790012     ASom    A    G      0.5      1        2 
   9  chr9_40790012     HCab    A    G        0      0        2 
   9  chr9_40790012     HPrz    A    G        0      0        2 
   9  chr9_40790012     ZBoe    A    G        1      2        2 
   9  chr9_40790012     ZGre    A    G        0      0        2 
   9  chr9_40790012     ZHar    A    G        0      0        2 
   9  chr9_40790012   Sample    A    G        0      0        2 
   9  chr9_40795088     AAsi    A    C        0      0        2 
   9  chr9_40795088     AKia    A    C        0      0        2 
   9  chr9_40795088     AOna    A    C        0      0        2 
   9  chr9_40795088     ASom    A    C        0      0        2 
   9  chr9_40795088     HCab    A    C        0      0        2 
   9  chr9_40795088     HPrz    A    C        0      0        2 
   9  chr9_40795088     ZBoe    A    C      0.5      1        2 
   9  chr9_40795088     ZGre    A    C        0      0        2 
   9  chr9_40795088     ZHar    A    C        0      0        2 
   9  chr9_40795088   Sample    A    C        0      0        2 
   9  chr9_40796929     AAsi    C    T        0      0        2 
   9  chr9_40796929     AKia    C    T        0      0        2 
   9  chr9_40796929     AOna    C    T        0      0        2 
   9  chr9_40796929     ASom    C    T        0      0        2 
   9  chr9_40796929     HCab    C    T        1      2        2 
   9  chr9_40796929     HPrz    C    T        1      2        2 
   9  chr9_40796929     ZBoe    C    T        0      0        2 
   9  chr9_40796929     ZGre    C    T        0      0        2 
   9  chr9_40796929     ZHar    C    T        0      0        2 
   9  chr9_40796929   Sample    C    T        0      0        2 
   9  chr9_40887585     AAsi    C    A        0      0        2 
   9  chr9_40887585     AKia    C    A        0      0        2 
   9  chr9_40887585     AOna    C    A        0      0        2 
   9  chr9_40887585     ASom    C    A        0      0        2 
   9  chr9_40887585     HCab    C    A        0      0        2 
   9  chr9_40887585     HPrz    C    A        0      0        2 
   9  chr9_40887585     ZBoe    C    A        0      0        2 
   9  chr9_40887585     ZGre    C    A        0      0        2 
   9  chr9_40887585     ZHar    C    A        1      2        2 
   9  chr9_40887585   Sample    C    A        0      0        2 
   9  chr9_40890081     AAsi    T    G        0      0        2 
   9  chr9_40890081     AKia    T    G        0      0        2 
   9  chr9_40890081     AOna    T    G      0.5      1        2 
   9  chr9_40890081     ASom    T    G        0      0        2 
   9  chr9_40890081     HCab    T    G        0      0        2 
   9  chr9_40890081     HPrz    T    G        0      0        2 
   9  chr9_40890081     ZBoe    T    G        0      0        2 
   9  chr9_40890081     ZGre    T    G        0      0        2 
   9  chr9_40890081     ZHar    T    G        0      0        2 
   9  chr9_40890081   Sample    T    G        0      0        2 
   9  chr9_40895060     AAsi    A    C        1      2        2 
   9  chr9_40895060     AKia    A    C        0      0        2 
   9  chr9_40895060     AOna    A    C        0      0        2 
   9  chr9_40895060     ASom    A    C      0.5      1        2 
   9  chr9_40895060     HCab    A    C        0      0        2 
   9  chr9_40895060     HPrz    A    C        0      0        2 
   9  chr9_40895060     ZBoe    A    C        0      0        2 
   9  chr9_40895060     ZGre    A    C        0      0        2 
   9  chr9_40895060     ZHar    A    C        0      0        2 
   9  chr9_40895060   Sample    A    C        1      2        2 
   9  chr9_40907923     AAsi    A    G        0      0        2 
   9  chr9_40907923     AKia    A    G        0      0        2 
   9  chr9_40907923     AOna    A    G        0      0        2 
   9  chr9_40907923     ASom    A    G        0      0        2 
   9  chr9_40907923     HCab    A    G        0      0        2 
   9  chr9_40907923     HPrz    A    G        1      2        2 
   9  chr9_40907923     ZBoe    A    G        1      2        2 
   9  chr9_40907923     ZGre    A    G        0      0        2 
   9  chr9_40907923     ZHar    A    G        0      0        2 
   9  chr9_40907923   Sample    A    G        0      0        2 
   9  chr9_40922491     AAsi    G    A        0      0        2 
   9  chr9_40922491     AKia    G    A        0      0        2 
   9  chr9_40922491     AOna    G    A        0      0        2 
   9  chr9_40922491     ASom    G    A        0      0        2 
   9  chr9_40922491     HCab    G    A        0      0        2 
   9  chr9_40922491     HPrz    G    A        0      0        2 
   9  chr9_40922491     ZBoe    G    A      0.5      1        2 
   9  chr9_40922491     ZGre    G    A        0      0        2 
   9  chr9_40922491     ZHar    G    A        0      0        2 
   9  chr9_40922491   Sample    G    A        0      0        2 
   9  chr9_40923580     AAsi    A    G        0      0        2 
   9  chr9_40923580     AKia    A    G        1      2        2 
   9  chr9_40923580     AOna    A    G        1      2        2 
   9  chr9_40923580     ASom    A    G        0      0        2 
   9  chr9_40923580     HCab    A    G        0      0        2 
   9  chr9_40923580     HPrz    A    G        0      0        2 
   9  chr9_40923580     ZBoe    A    G        0      0        2 
   9  chr9_40923580     ZGre    A    G        0      0        2 
   9  chr9_40923580     ZHar    A    G        0      0        2 
   9  chr9_40923580   Sample    A    G        0      0        2 
   9  chr9_40926032     AAsi    C    T        0      0        2 
   9  chr9_40926032     AKia    C    T        0      0        2 
   9  chr9_40926032     AOna    C    T        0      0        2 
   9  chr9_40926032     ASom    C    T        0      0        2 
   9  chr9_40926032     HCab    C    T        0      0        2 
   9  chr9_40926032     HPrz    C    T        0      0        2 
   9  chr9_40926032     ZBoe    C    T        0      0        2 
   9  chr9_40926032     ZGre    C    T        0      0        2 
   9  chr9_40926032     ZHar    C    T        1      2        2 
   9  chr9_40926032   Sample    C    T        0      0        2 
   9  chr9_40927782     AAsi    T    C        0      0        2 
   9  chr9_40927782     AKia    T    C        0      0        2 
   9  chr9_40927782     AOna    T    C        0      0        2 
   9  chr9_40927782     ASom    T    C      0.5      1        2 
   9  chr9_40927782     HCab    T    C        0      0        2 
   9  chr9_40927782     HPrz    T    C        0      0        2 
   9  chr9_40927782     ZBoe    T    C        0      0        2 
   9  chr9_40927782     ZGre    T    C        0      0        2 
   9  chr9_40927782     ZHar    T    C        0      0        2 
   9  chr9_40927782   Sample    T    C        0      0        2 
   9  chr9_40929763     AAsi    A    G        0      0        2 
   9  chr9_40929763     AKia    A    G        0      0        2 
   9  chr9_40929763     AOna    A    G        0      0        2 
   9  chr9_40929763     ASom    A    G        0      0        2 
   9  chr9_40929763     HCab    A    G        0      0        2 
   9  chr9_40929763     HPrz    A    G        0      0        2 
   9  chr9_40929763     ZBoe    A    G        1      2        2 
   9  chr9_40929763     ZGre    A    G        1      2        2 
   9  chr9_40929763     ZHar    A    G        0      0        2 
   9  chr9_40929763   Sample    A    G        0      0        2 
   9  chr9_40931342     AAsi    C    T      0.5      1        2 
   9  chr9_40931342     AKia    C    T        0      0        2 
   9  chr9_40931342     AOna    C    T        0      0        2 
   9  chr9_40931342     ASom    C    T        1      2        2 
   9  chr9_40931342     HCab    C    T        0      0        2 
   9  chr9_40931342     HPrz    C    T        0      0        2 
   9  chr9_40931342     ZBoe    C    T        0      0        2 
   9  chr9_40931342     ZGre    C    T        0      0        2 
   9  chr9_40931342     ZHar    C    T        0      0        2 
   9  chr9_40931342   Sample    C    T        0      0        2 
   9  chr9_40941627     AAsi    G    A        0      0        2 
   9  chr9_40941627     AKia    G    A        0      0        2 
   9  chr9_40941627     AOna    G    A        0      0        2 
   9  chr9_40941627     ASom    G    A        0      0        2 
   9  chr9_40941627     HCab    G    A        1      2        2 
   9  chr9_40941627     HPrz    G    A        1      2        2 
   9  chr9_40941627     ZBoe    G    A        0      0        2 
   9  chr9_40941627     ZGre    G    A        0      0        2 
   9  chr9_40941627     ZHar    G    A        0      0        2 
   9  chr9_40941627   Sample    G    A        0      0        2 
   9  chr9_40948666     AAsi    C    T        0      0        2 
   9  chr9_40948666     AKia    C    T        0      0        2 
   9  chr9_40948666     AOna    C    T        0      0        2 
   9  chr9_40948666     ASom    C    T        0      0        2 
   9  chr9_40948666     HCab    C    T        0      0        2 
   9  chr9_40948666     HPrz    C    T        0      0        2 
   9  chr9_40948666     ZBoe    C    T        0      0        2 
   9  chr9_40948666     ZGre    C    T        0      0        2 
   9  chr9_40948666     ZHar    C    T        1      2        2 
   9  chr9_40948666   Sample    C    T        0      0        2 
   9  chr9_40952023     AAsi    C    T        0      0        2 
   9  chr9_40952023     AKia    C    T        0      0        2 
   9  chr9_40952023     AOna    C    T        0      0        2 
   9  chr9_40952023     ASom    C    T        0      0        2 
   9  chr9_40952023     HCab    C    T        0      0        2 
   9  chr9_40952023     HPrz    C    T        0      0        2 
   9  chr9_40952023     ZBoe    C    T        0      0        2 
   9  chr9_40952023     ZGre    C    T        1      2        2 
   9  chr9_40952023     ZHar    C    T        0      0        2 
   9  chr9_40952023   Sample    C    T        0      0        2 
   9  chr9_40976698     AAsi    C    T        1      2        2 
   9  chr9_40976698     AKia    C    T        0      0        2 
   9  chr9_40976698     AOna    C    T        0      0        2 
   9  chr9_40976698     ASom    C    T        1      2        2 
   9  chr9_40976698     HCab    C    T        1      2        2 
   9  chr9_40976698     HPrz    C    T        1      2        2 
   9  chr9_40976698     ZBoe    C    T        0      0        2 
   9  chr9_40976698     ZGre    C    T        0      0        2 
   9  chr9_40976698     ZHar    C    T        0      0        2 
   9  chr9_40976698   Sample    C    T        1      2        2 
   9  chr9_40980965     AAsi    G    A        0      0        2 
   9  chr9_40980965     AKia    G    A        1      2        2 
   9  chr9_40980965     AOna    G    A        0      0        2 
   9  chr9_40980965     ASom    G    A        0      0        2 
   9  chr9_40980965     HCab    G    A        0      0        2 
   9  chr9_40980965     HPrz    G    A        0      0        2 
   9  chr9_40980965     ZBoe    G    A        0      0        2 
   9  chr9_40980965     ZGre    G    A        0      0        2 
   9  chr9_40980965     ZHar    G    A        0      0        2 
   9  chr9_40980965   Sample    G    A        0      0        2 
   9  chr9_40983009     AAsi    A    T        0      0        2 
   9  chr9_40983009     AKia    A    T        1      2        2 
   9  chr9_40983009     AOna    A    T        1      2        2 
   9  chr9_40983009     ASom    A    T        0      0        2 
   9  chr9_40983009     HCab    A    T        0      0        2 
   9  chr9_40983009     HPrz    A    T        0      0        2 
   9  chr9_40983009     ZBoe    A    T        0      0        2 
   9  chr9_40983009     ZGre    A    T        0      0        2 
   9  chr9_40983009     ZHar    A    T        0      0        2 
   9  chr9_40983009   Sample    A    T        0      0        2 
   9  chr9_40993784     AAsi    C    T        0      0        2 
   9  chr9_40993784     AKia    C    T        0      0        2 
   9  chr9_40993784     AOna    C    T        0      0        2 
   9  chr9_40993784     ASom    C    T        0      0        2 
   9  chr9_40993784     HCab    C    T        0      0        2 
   9  chr9_40993784     HPrz    C    T        0      0        2 
   9  chr9_40993784     ZBoe    C    T        0      0        2 
   9  chr9_40993784     ZGre    C    T      0.5      1        2 
   9  chr9_40993784     ZHar    C    T        0      0        2 
   9  chr9_40993784   Sample    C    T        0      0        2 
   9  chr9_40994353     AAsi    C    T        0      0        2 
   9  chr9_40994353     AKia    C    T        0      0        2 
   9  chr9_40994353     AOna    C    T        0      0        2 
   9  chr9_40994353     ASom    C    T        0      0        2 
   9  chr9_40994353     HCab    C    T        0      0        2 
   9  chr9_40994353     HPrz    C    T        0      0        2 
   9  chr9_40994353     ZBoe    C    T        0      0        2 
   9  chr9_40994353     ZGre    C    T        0      0        2 
   9  chr9_40994353     ZHar    C    T        1      2        2 
   9  chr9_40994353   Sample    C    T        0      0        2 
   9  chr9_41001194     AAsi    G    A        0      0        2 
   9  chr9_41001194     AKia    G    A        0      0        2 
   9  chr9_41001194     AOna    G    A        0      0        2 
   9  chr9_41001194     ASom    G    A        0      0        2 
   9  chr9_41001194     HCab    G    A      0.5      1        2 
   9  chr9_41001194     HPrz    G    A        0      0        2 
   9  chr9_41001194     ZBoe    G    A        0      0        2 
   9  chr9_41001194     ZGre    G    A        0      0        2 
   9  chr9_41001194     ZHar    G    A        0      0        2 
   9  chr9_41001194   Sample    G    A        0      0        2 
   9  chr9_41009786     AAsi    T    G        0      0        2 
   9  chr9_41009786     AKia    T    G        0      0        2 
   9  chr9_41009786     AOna    T    G        0      0        2 
   9  chr9_41009786     ASom    T    G        0      0        2 
   9  chr9_41009786     HCab    T    G        0      0        2 
   9  chr9_41009786     HPrz    T    G        0      0        2 
   9  chr9_41009786     ZBoe    T    G        0      0        2 
   9  chr9_41009786     ZGre    T    G      0.5      1        2 
   9  chr9_41009786     ZHar    T    G        0      0        2 
   9  chr9_41009786   Sample    T    G        0      0        2 
   9  chr9_41009962     AAsi    T    G        0      0        2 
   9  chr9_41009962     AKia    T    G        0      0        2 
   9  chr9_41009962     AOna    T    G        0      0        2 
   9  chr9_41009962     ASom    T    G        0      0        2 
   9  chr9_41009962     HCab    T    G        1      2        2 
   9  chr9_41009962     HPrz    T    G        1      2        2 
   9  chr9_41009962     ZBoe    T    G        0      0        2 
   9  chr9_41009962     ZGre    T    G        0      0        2 
   9  chr9_41009962     ZHar    T    G        0      0        2 
   9  chr9_41009962   Sample    T    G        0      0        2 
   9  chr9_41010586     AAsi    T    C        0      0        2 
   9  chr9_41010586     AKia    T    C        0      0        2 
   9  chr9_41010586     AOna    T    C        0      0        2 
   9  chr9_41010586     ASom    T    C        0      0        2 
   9  chr9_41010586     HCab    T    C      0.5      1        2 
   9  chr9_41010586     HPrz    T    C        0      0        2 
   9  chr9_41010586     ZBoe    T    C        0      0        2 
   9  chr9_41010586     ZGre    T    C        0      0        2 
   9  chr9_41010586     ZHar    T    C        0      0        2 
   9  chr9_41010586   Sample    T    C        0      0        2 
   9  chr9_41019955     AAsi    A    G        0      0        2 
   9  chr9_41019955     AKia    A    G        0      0        2 
   9  chr9_41019955     AOna    A    G        0      0        2 
   9  chr9_41019955     ASom    A    G        0      0        2 
   9  chr9_41019955     HCab    A    G        1      2        2 
   9  chr9_41019955     HPrz    A    G        1      2        2 
   9  chr9_41019955     ZBoe    A    G        0      0        2 
   9  chr9_41019955     ZGre    A    G        0      0        2 
   9  chr9_41019955     ZHar    A    G        0      0        2 
   9  chr9_41019955   Sample    A    G        0      0        2 
   9  chr9_41027903     AAsi    C    T        0      0        2 
   9  chr9_41027903     AKia    C    T        0      0        2 
   9  chr9_41027903     AOna    C    T        0      0        2 
   9  chr9_41027903     ASom    C    T        0      0        2 
   9  chr9_41027903     HCab    C    T        0      0        2 
   9  chr9_41027903     HPrz    C    T        0      0        2 
   9  chr9_41027903     ZBoe    C    T        0      0        2 
   9  chr9_41027903     ZGre    C    T      0.5      1        2 
   9  chr9_41027903     ZHar    C    T        0      0        2 
   9  chr9_41027903   Sample    C    T        0      0        2 
   9  chr9_41036813     AAsi    C    T        0      0        2 
   9  chr9_41036813     AKia    C    T        0      0        2 
   9  chr9_41036813     AOna    C    T        0      0        2 
   9  chr9_41036813     ASom    C    T        0      0        2 
   9  chr9_41036813     HCab    C    T        0      0        2 
   9  chr9_41036813     HPrz    C    T        0      0        2 
   9  chr9_41036813     ZBoe    C    T      0.5      1        2 
   9  chr9_41036813     ZGre    C    T        0      0        2 
   9  chr9_41036813     ZHar    C    T        0      0        2 
   9  chr9_41036813   Sample    C    T        0      0        2 
   9  chr9_41037463     AAsi    G    C        0      0        2 
   9  chr9_41037463     AKia    G    C        0      0        2 
   9  chr9_41037463     AOna    G    C        0      0        2 
   9  chr9_41037463     ASom    G    C        0      0        2 
   9  chr9_41037463     HCab    G    C        0      0        2 
   9  chr9_41037463     HPrz    G    C        0      0        2 
   9  chr9_41037463     ZBoe    G    C        1      2        2 
   9  chr9_41037463     ZGre    G    C        0      0        2 
   9  chr9_41037463     ZHar    G    C        0      0        2 
   9  chr9_41037463   Sample    G    C        0      0        2 
   9  chr9_41054508     AAsi    A    C        0      0        2 
   9  chr9_41054508     AKia    A    C        0      0        2 
   9  chr9_41054508     AOna    A    C        0      0        2 
   9  chr9_41054508     ASom    A    C        0      0        2 
   9  chr9_41054508     HCab    A    C        0      0        2 
   9  chr9_41054508     HPrz    A    C        0      0        2 
   9  chr9_41054508     ZBoe    A    C      0.5      1        2 
   9  chr9_41054508     ZGre    A    C        0      0        2 
   9  chr9_41054508     ZHar    A    C        0      0        2 
   9  chr9_41054508   Sample    A    C        0      0        2 
   9  chr9_41058170     AAsi    T    C        0      0        2 
   9  chr9_41058170     AKia    T    C        0      0        2 
   9  chr9_41058170     AOna    T    C        0      0        2 
   9  chr9_41058170     ASom    T    C        0      0        2 
   9  chr9_41058170     HCab    T    C        1      2        2 
   9  chr9_41058170     HPrz    T    C        1      2        2 
   9  chr9_41058170     ZBoe    T    C        0      0        2 
   9  chr9_41058170     ZGre    T    C        0      0        2 
   9  chr9_41058170     ZHar    T    C        0      0        2 
   9  chr9_41058170   Sample    T    C        1      2        2 
   9  chr9_41058749     AAsi    T    C        0      0        2 
   9  chr9_41058749     AKia    T    C        0      0        2 
   9  chr9_41058749     AOna    T    C      0.5      1        2 
   9  chr9_41058749     ASom    T    C        0      0        2 
   9  chr9_41058749     HCab    T    C        0      0        2 
   9  chr9_41058749     HPrz    T    C        0      0        2 
   9  chr9_41058749     ZBoe    T    C        0      0        2 
   9  chr9_41058749     ZGre    T    C        0      0        2 
   9  chr9_41058749     ZHar    T    C        0      0        2 
   9  chr9_41058749   Sample    T    C        0      0        2 
   9  chr9_41069939     AAsi    T    C        0      0        2 
   9  chr9_41069939     AKia    T    C        0      0        2 
   9  chr9_41069939     AOna    T    C        0      0        2 
   9  chr9_41069939     ASom    T    C        0      0        2 
   9  chr9_41069939     HCab    T    C      0.5      1        2 
   9  chr9_41069939     HPrz    T    C        0      0        2 
   9  chr9_41069939     ZBoe    T    C        0      0        2 
   9  chr9_41069939     ZGre    T    C        0      0        2 
   9  chr9_41069939     ZHar    T    C        0      0        2 
   9  chr9_41069939   Sample    T    C        0      0        2 
   9  chr9_41081418     AAsi    A    G        0      0        2 
   9  chr9_41081418     AKia    A    G        0      0        2 
   9  chr9_41081418     AOna    A    G        0      0        2 
   9  chr9_41081418     ASom    A    G        0      0        2 
   9  chr9_41081418     HCab    A    G        0      0        2 
   9  chr9_41081418     HPrz    A    G        0      0        2 
   9  chr9_41081418     ZBoe    A    G        0      0        2 
   9  chr9_41081418     ZGre    A    G      0.5      1        2 
   9  chr9_41081418     ZHar    A    G        0      0        2 
   9  chr9_41081418   Sample    A    G        0      0        2 
   9  chr9_41091100     AAsi    A    G        1      2        2 
   9  chr9_41091100     AKia    A    G        0      0        2 
   9  chr9_41091100     AOna    A    G        0      0        2 
   9  chr9_41091100     ASom    A    G        1      2        2 
   9  chr9_41091100     HCab    A    G        0      0        2 
   9  chr9_41091100     HPrz    A    G        0      0        2 
   9  chr9_41091100     ZBoe    A    G        0      0        2 
   9  chr9_41091100     ZGre    A    G        0      0        2 
   9  chr9_41091100     ZHar    A    G        0      0        2 
   9  chr9_41091100   Sample    A    G        1      2        2 
   9  chr9_41094088     AAsi    C    T        0      0        2 
   9  chr9_41094088     AKia    C    T        0      0        2 
   9  chr9_41094088     AOna    C    T        0      0        2 
   9  chr9_41094088     ASom    C    T        0      0        2 
   9  chr9_41094088     HCab    C    T        0      0        2 
   9  chr9_41094088     HPrz    C    T        0      0        2 
   9  chr9_41094088     ZBoe    C    T      0.5      1        2 
   9  chr9_41094088     ZGre    C    T        0      0        2 
   9  chr9_41094088     ZHar    C    T        0      0        2 
   9  chr9_41094088   Sample    C    T        0      0        2 
   9  chr9_41096619     AAsi    G    A        0      0        2 
   9  chr9_41096619     AKia    G    A        0      0        2 
   9  chr9_41096619     AOna    G    A        1      2        2 
   9  chr9_41096619     ASom    G    A        0      0        2 
   9  chr9_41096619     HCab    G    A        0      0        2 
   9  chr9_41096619     HPrz    G    A        0      0        2 
   9  chr9_41096619     ZBoe    G    A        0      0        2 
   9  chr9_41096619     ZGre    G    A        0      0        2 
   9  chr9_41096619     ZHar    G    A        0      0        2 
   9  chr9_41096619   Sample    G    A        0      0        2 
   9  chr9_41099812     AAsi    C    T        0      0        2 
   9  chr9_41099812     AKia    C    T        0      0        2 
   9  chr9_41099812     AOna    C    T      0.5      1        2 
   9  chr9_41099812     ASom    C    T        0      0        2 
   9  chr9_41099812     HCab    C    T        0      0        2 
   9  chr9_41099812     HPrz    C    T        0      0        2 
   9  chr9_41099812     ZBoe    C    T        0      0        2 
   9  chr9_41099812     ZGre    C    T        0      0        2 
   9  chr9_41099812     ZHar    C    T        0      0        2 
   9  chr9_41099812   Sample    C    T        0      0        2 
   9  chr9_41105157     AAsi    A    G        0      0        2 
   9  chr9_41105157     AKia    A    G        0      0        2 
   9  chr9_41105157     AOna    A    G        0      0        2 
   9  chr9_41105157     ASom    A    G        0      0        2 
   9  chr9_41105157     HCab    A    G      0.5      1        2 
   9  chr9_41105157     HPrz    A    G        0      0        2 
   9  chr9_41105157     ZBoe    A    G        0      0        2 
   9  chr9_41105157     ZGre    A    G        0      0        2 
   9  chr9_41105157     ZHar    A    G        0      0        2 
   9  chr9_41105157   Sample    A    G        0      0        2 
   9  chr9_41111694     AAsi    C    T        1      2        2 
   9  chr9_41111694     AKia    C    T        0      0        2 
   9  chr9_41111694     AOna    C    T        0      0        2 
   9  chr9_41111694     ASom    C    T        1      2        2 
   9  chr9_41111694     HCab    C    T        0      0        2 
   9  chr9_41111694     HPrz    C    T        0      0        2 
   9  chr9_41111694     ZBoe    C    T        0      0        2 
   9  chr9_41111694     ZGre    C    T        0      0        2 
   9  chr9_41111694     ZHar    C    T        0      0        2 
   9  chr9_41111694   Sample    C    T        1      2        2 
   9  chr9_41120444     AAsi    C    T        0      0        2 
   9  chr9_41120444     AKia    C    T        0      0        2 
   9  chr9_41120444     AOna    C    T        0      0        2 
   9  chr9_41120444     ASom    C    T        0      0        2 
   9  chr9_41120444     HCab    C    T        0      0        2 
   9  chr9_41120444     HPrz    C    T        0      0        2 
   9  chr9_41120444     ZBoe    C    T      0.5      1        2 
   9  chr9_41120444     ZGre    C    T        0      0        2 
   9  chr9_41120444     ZHar    C    T        0      0        2 
   9  chr9_41120444   Sample    C    T        0      0        2 
   9  chr9_41121134     AAsi    A    G        0      0        2 
   9  chr9_41121134     AKia    A    G        0      0        2 
   9  chr9_41121134     AOna    A    G        0      0        2 
   9  chr9_41121134     ASom    A    G        0      0        2 
   9  chr9_41121134     HCab    A    G        0      0        2 
   9  chr9_41121134     HPrz    A    G        0      0        2 
   9  chr9_41121134     ZBoe    A    G        0      0        2 
   9  chr9_41121134     ZGre    A    G      0.5      1        2 
   9  chr9_41121134     ZHar    A    G        0      0        2 
   9  chr9_41121134   Sample    A    G        0      0        2 
   9  chr9_41122111     AAsi    T    C        0      0        2 
   9  chr9_41122111     AKia    T    C        0      0        2 
   9  chr9_41122111     AOna    T    C        0      0        2 
   9  chr9_41122111     ASom    T    C        0      0        2 
   9  chr9_41122111     HCab    T    C        1      2        2 
   9  chr9_41122111     HPrz    T    C        1      2        2 
   9  chr9_41122111     ZBoe    T    C        0      0        2 
   9  chr9_41122111     ZGre    T    C        0      0        2 
   9  chr9_41122111     ZHar    T    C        0      0        2 
   9  chr9_41122111   Sample    T    C        0      0        2 
   9  chr9_41126857     AAsi    G    T        0      0        2 
   9  chr9_41126857     AKia    G    T        0      0        2 
   9  chr9_41126857     AOna    G    T        0      0        2 
   9  chr9_41126857     ASom    G    T        0      0        2 
   9  chr9_41126857     HCab    G    T      0.5      1        2 
   9  chr9_41126857     HPrz    G    T        0      0        2 
   9  chr9_41126857     ZBoe    G    T        0      0        2 
   9  chr9_41126857     ZGre    G    T        0      0        2 
   9  chr9_41126857     ZHar    G    T        0      0        2 
   9  chr9_41126857   Sample    G    T        0      0        2 
   9  chr9_41142446     AAsi    T    C        0      0        2 
   9  chr9_41142446     AKia    T    C        0      0        2 
   9  chr9_41142446     AOna    T    C        0      0        2 
   9  chr9_41142446     ASom    T    C        0      0        2 
   9  chr9_41142446     HCab    T    C        1      2        2 
   9  chr9_41142446     HPrz    T    C        1      2        2 
   9  chr9_41142446     ZBoe    T    C        0      0        2 
   9  chr9_41142446     ZGre    T    C        0      0        2 
   9  chr9_41142446     ZHar    T    C        0      0        2 
   9  chr9_41142446   Sample    T    C        0      0        2 
   9  chr9_41145842     AAsi    T    C        0      0        2 
   9  chr9_41145842     AKia    T    C      0.5      1        2 
   9  chr9_41145842     AOna    T    C        0      0        2 
   9  chr9_41145842     ASom    T    C        0      0        2 
   9  chr9_41145842     HCab    T    C        0      0        2 
   9  chr9_41145842     HPrz    T    C        0      0        2 
   9  chr9_41145842     ZBoe    T    C        0      0        2 
   9  chr9_41145842     ZGre    T    C        0      0        2 
   9  chr9_41145842     ZHar    T    C        0      0        2 
   9  chr9_41145842   Sample    T    C        0      0        2 
   9  chr9_41153601     AAsi    G    A        0      0        2 
   9  chr9_41153601     AKia    G    A        0      0        2 
   9  chr9_41153601     AOna    G    A        0      0        2 
   9  chr9_41153601     ASom    G    A        0      0        2 
   9  chr9_41153601     HCab    G    A        1      2        2 
   9  chr9_41153601     HPrz    G    A        1      2        2 
   9  chr9_41153601     ZBoe    G    A        0      0        2 
   9  chr9_41153601     ZGre    G    A        0      0        2 
   9  chr9_41153601     ZHar    G    A        0      0        2 
   9  chr9_41153601   Sample    G    A        0      0        2 
   9  chr9_41155256     AAsi    T    C        0      0        2 
   9  chr9_41155256     AKia    T    C        0      0        2 
   9  chr9_41155256     AOna    T    C        0      0        2 
   9  chr9_41155256     ASom    T    C        0      0        2 
   9  chr9_41155256     HCab    T    C        0      0        2 
   9  chr9_41155256     HPrz    T    C        0      0        2 
   9  chr9_41155256     ZBoe    T    C      0.5      1        2 
   9  chr9_41155256     ZGre    T    C        0      0        2 
   9  chr9_41155256     ZHar    T    C        0      0        2 
   9  chr9_41155256   Sample    T    C        0      0        2 
   9  chr9_41159181     AAsi    C    T        0      0        2 
   9  chr9_41159181     AKia    C    T        0      0        2 
   9  chr9_41159181     AOna    C    T        0      0        2 
   9  chr9_41159181     ASom    C    T        0      0        2 
   9  chr9_41159181     HCab    C    T        0      0        2 
   9  chr9_41159181     HPrz    C    T        0      0        2 
   9  chr9_41159181     ZBoe    C    T        0      0        2 
   9  chr9_41159181     ZGre    C    T        1      2        2 
   9  chr9_41159181     ZHar    C    T        0      0        2 
   9  chr9_41159181   Sample    C    T        0      0        2 
   9  chr9_41161051     AAsi    C    A        0      0        2 
   9  chr9_41161051     AKia    C    A        0      0        2 
   9  chr9_41161051     AOna    C    A        0      0        2 
   9  chr9_41161051     ASom    C    A        0      0        2 
   9  chr9_41161051     HCab    C    A        0      0        2 
   9  chr9_41161051     HPrz    C    A        0      0        2 
   9  chr9_41161051     ZBoe    C    A        1      2        2 
   9  chr9_41161051     ZGre    C    A        0      0        2 
   9  chr9_41161051     ZHar    C    A        0      0        2 
   9  chr9_41161051   Sample    C    A        0      0        2 
   9  chr9_41174383     AAsi    A    G        0      0        2 
   9  chr9_41174383     AKia    A    G        0      0        2 
   9  chr9_41174383     AOna    A    G        0      0        2 
   9  chr9_41174383     ASom    A    G        0      0        2 
   9  chr9_41174383     HCab    A    G        1      2        2 
   9  chr9_41174383     HPrz    A    G        1      2        2 
   9  chr9_41174383     ZBoe    A    G        0      0        2 
   9  chr9_41174383     ZGre    A    G        0      0        2 
   9  chr9_41174383     ZHar    A    G        0      0        2 
   9  chr9_41174383   Sample    A    G        0      0        2 
   9  chr9_41178560     AAsi    C    G        0      0        2 
   9  chr9_41178560     AKia    C    G        0      0        2 
   9  chr9_41178560     AOna    C    G        0      0        2 
   9  chr9_41178560     ASom    C    G        0      0        2 
   9  chr9_41178560     HCab    C    G        1      2        2 
   9  chr9_41178560     HPrz    C    G        1      2        2 
   9  chr9_41178560     ZBoe    C    G        0      0        2 
   9  chr9_41178560     ZGre    C    G        0      0        2 
   9  chr9_41178560     ZHar    C    G        1      2        2 
   9  chr9_41178560   Sample    C    G        0      0        2 
   9  chr9_41180072     AAsi    T    C      0.5      1        2 
   9  chr9_41180072     AKia    T    C        0      0        2 
   9  chr9_41180072     AOna    T    C        0      0        2 
   9  chr9_41180072     ASom    T    C      0.5      1        2 
   9  chr9_41180072     HCab    T    C        0      0        2 
   9  chr9_41180072     HPrz    T    C        0      0        2 
   9  chr9_41180072     ZBoe    T    C        0      0        2 
   9  chr9_41180072     ZGre    T    C        0      0        2 
   9  chr9_41180072     ZHar    T    C        0      0        2 
   9  chr9_41180072   Sample    T    C        1      2        2 
   9  chr9_41193409     AAsi    G    C      0.5      1        2 
   9  chr9_41193409     AKia    G    C        0      0        2 
   9  chr9_41193409     AOna    G    C        0      0        2 
   9  chr9_41193409     ASom    G    C        0      0        2 
   9  chr9_41193409     HCab    G    C        0      0        2 
   9  chr9_41193409     HPrz    G    C        0      0        2 
   9  chr9_41193409     ZBoe    G    C        0      0        2 
   9  chr9_41193409     ZGre    G    C        0      0        2 
   9  chr9_41193409     ZHar    G    C        0      0        2 
   9  chr9_41193409   Sample    G    C        0      0        2 
   9  chr9_41202198     AAsi    T    C        0      0        2 
   9  chr9_41202198     AKia    T    C        0      0        2 
   9  chr9_41202198     AOna    T    C        0      0        2 
   9  chr9_41202198     ASom    T    C        0      0        2 
   9  chr9_41202198     HCab    T    C        0      0        2 
   9  chr9_41202198     HPrz    T    C      0.5      1        2 
   9  chr9_41202198     ZBoe    T    C        0      0        2 
   9  chr9_41202198     ZGre    T    C        0      0        2 
   9  chr9_41202198     ZHar    T    C        0      0        2 
   9  chr9_41202198   Sample    T    C        0      0        2 
   9  chr9_41210125     AAsi    T    C        0      0        2 
   9  chr9_41210125     AKia    T    C        1      2        2 
   9  chr9_41210125     AOna    T    C        1      2        2 
   9  chr9_41210125     ASom    T    C        0      0        2 
   9  chr9_41210125     HCab    T    C        0      0        2 
   9  chr9_41210125     HPrz    T    C        0      0        2 
   9  chr9_41210125     ZBoe    T    C        0      0        2 
   9  chr9_41210125     ZGre    T    C        0      0        2 
   9  chr9_41210125     ZHar    T    C        0      0        2 
   9  chr9_41210125   Sample    T    C        0      0        2 
   9  chr9_41213135     AAsi    G    A        0      0        2 
   9  chr9_41213135     AKia    G    A        0      0        2 
   9  chr9_41213135     AOna    G    A        0      0        2 
   9  chr9_41213135     ASom    G    A        0      0        2 
   9  chr9_41213135     HCab    G    A        0      0        2 
   9  chr9_41213135     HPrz    G    A        0      0        2 
   9  chr9_41213135     ZBoe    G    A        1      2        2 
   9  chr9_41213135     ZGre    G    A        0      0        2 
   9  chr9_41213135     ZHar    G    A        1      2        2 
   9  chr9_41213135   Sample    G    A        0      0        2 
   9  chr9_41213894     AAsi    A    T        0      0        2 
   9  chr9_41213894     AKia    A    T      0.5      1        2 
   9  chr9_41213894     AOna    A    T        1      2        2 
   9  chr9_41213894     ASom    A    T        0      0        2 
   9  chr9_41213894     HCab    A    T        0      0        2 
   9  chr9_41213894     HPrz    A    T        0      0        2 
   9  chr9_41213894     ZBoe    A    T        0      0        2 
   9  chr9_41213894     ZGre    A    T        0      0        2 
   9  chr9_41213894     ZHar    A    T        0      0        2 
   9  chr9_41213894   Sample    A    T        0      0        2 
   9  chr9_41215761     AAsi    A    G      0.5      1        2 
   9  chr9_41215761     AKia    A    G        0      0        2 
   9  chr9_41215761     AOna    A    G        0      0        2 
   9  chr9_41215761     ASom    A    G        0      0        2 
   9  chr9_41215761     HCab    A    G        0      0        2 
   9  chr9_41215761     HPrz    A    G        0      0        2 
   9  chr9_41215761     ZBoe    A    G        0      0        2 
   9  chr9_41215761     ZGre    A    G        0      0        2 
   9  chr9_41215761     ZHar    A    G        0      0        2 
   9  chr9_41215761   Sample    A    G        1      2        2 
   9  chr9_41217023     AAsi    C    T        1      2        2 
   9  chr9_41217023     AKia    C    T        0      0        2 
   9  chr9_41217023     AOna    C    T        0      0        2 
   9  chr9_41217023     ASom    C    T        1      2        2 
   9  chr9_41217023     HCab    C    T        0      0        2 
   9  chr9_41217023     HPrz    C    T        0      0        2 
   9  chr9_41217023     ZBoe    C    T        0      0        2 
   9  chr9_41217023     ZGre    C    T        0      0        2 
   9  chr9_41217023     ZHar    C    T        0      0        2 
   9  chr9_41217023   Sample    C    T        1      2        2 
   9  chr9_41219974     AAsi    G    C        0      0        2 
   9  chr9_41219974     AKia    G    C        0      0        2 
   9  chr9_41219974     AOna    G    C        0      0        2 
   9  chr9_41219974     ASom    G    C        0      0        2 
   9  chr9_41219974     HCab    G    C        0      0        2 
   9  chr9_41219974     HPrz    G    C        0      0        2 
   9  chr9_41219974     ZBoe    G    C      0.5      1        2 
   9  chr9_41219974     ZGre    G    C        0      0        2 
   9  chr9_41219974     ZHar    G    C        0      0        2 
   9  chr9_41219974   Sample    G    C        0      0        2 
   9  chr9_41238641     AAsi    G    A        0      0        2 
   9  chr9_41238641     AKia    G    A        0      0        2 
   9  chr9_41238641     AOna    G    A        0      0        2 
   9  chr9_41238641     ASom    G    A        0      0        2 
   9  chr9_41238641     HCab    G    A        0      0        2 
   9  chr9_41238641     HPrz    G    A        0      0        2 
   9  chr9_41238641     ZBoe    G    A        0      0        2 
   9  chr9_41238641     ZGre    G    A        0      0        2 
   9  chr9_41238641     ZHar    G    A      0.5      1        2 
   9  chr9_41238641   Sample    G    A        0      0        2 
   9  chr9_41243362     AAsi    A    G        0      0        2 
   9  chr9_41243362     AKia    A    G        0      0        2 
   9  chr9_41243362     AOna    A    G        0      0        2 
   9  chr9_41243362     ASom    A    G        0      0        2 
   9  chr9_41243362     HCab    A    G        1      2        2 
   9  chr9_41243362     HPrz    A    G        1      2        2 
   9  chr9_41243362     ZBoe    A    G        0      0        2 
   9  chr9_41243362     ZGre    A    G        0      0        2 
   9  chr9_41243362     ZHar    A    G        0      0        2 
   9  chr9_41243362   Sample    A    G        0      0        2 
   9  chr9_41261723     AAsi    A    G        0      0        2 
   9  chr9_41261723     AKia    A    G        0      0        2 
   9  chr9_41261723     AOna    A    G        0      0        2 
   9  chr9_41261723     ASom    A    G        0      0        2 
   9  chr9_41261723     HCab    A    G        1      2        2 
   9  chr9_41261723     HPrz    A    G        1      2        2 
   9  chr9_41261723     ZBoe    A    G        0      0        2 
   9  chr9_41261723     ZGre    A    G        0      0        2 
   9  chr9_41261723     ZHar    A    G        0      0        2 
   9  chr9_41261723   Sample    A    G        0      0        2 
   9  chr9_41268104     AAsi    T    C        0      0        2 
   9  chr9_41268104     AKia    T    C        0      0        2 
   9  chr9_41268104     AOna    T    C        0      0        2 
   9  chr9_41268104     ASom    T    C        0      0        2 
   9  chr9_41268104     HCab    T    C        0      0        2 
   9  chr9_41268104     HPrz    T    C        0      0        2 
   9  chr9_41268104     ZBoe    T    C        1      2        2 
   9  chr9_41268104     ZGre    T    C        1      2        2 
   9  chr9_41268104     ZHar    T    C        1      2        2 
   9  chr9_41268104   Sample    T    C        0      0        2 
   9  chr9_41274134     AAsi    C    T        0      0        2 
   9  chr9_41274134     AKia    C    T        0      0        2 
   9  chr9_41274134     AOna    C    T        0      0        2 
   9  chr9_41274134     ASom    C    T        0      0        2 
   9  chr9_41274134     HCab    C    T        0      0        2 
   9  chr9_41274134     HPrz    C    T        0      0        2 
   9  chr9_41274134     ZBoe    C    T        0      0        2 
   9  chr9_41274134     ZGre    C    T        1      2        2 
   9  chr9_41274134     ZHar    C    T        0      0        2 
   9  chr9_41274134   Sample    C    T        0      0        2 
   9  chr9_41275972     AAsi    A    G        0      0        2 
   9  chr9_41275972     AKia    A    G        0      0        2 
   9  chr9_41275972     AOna    A    G        0      0        2 
   9  chr9_41275972     ASom    A    G        0      0        2 
   9  chr9_41275972     HCab    A    G        0      0        2 
   9  chr9_41275972     HPrz    A    G        0      0        2 
   9  chr9_41275972     ZBoe    A    G      0.5      1        2 
   9  chr9_41275972     ZGre    A    G        0      0        2 
   9  chr9_41275972     ZHar    A    G        0      0        2 
   9  chr9_41275972   Sample    A    G        0      0        2 
   9  chr9_41276410     AAsi    C    T        0      0        2 
   9  chr9_41276410     AKia    C    T      0.5      1        2 
   9  chr9_41276410     AOna    C    T      0.5      1        2 
   9  chr9_41276410     ASom    C    T        0      0        2 
   9  chr9_41276410     HCab    C    T        0      0        2 
   9  chr9_41276410     HPrz    C    T        0      0        2 
   9  chr9_41276410     ZBoe    C    T        0      0        2 
   9  chr9_41276410     ZGre    C    T        0      0        2 
   9  chr9_41276410     ZHar    C    T        0      0        2 
   9  chr9_41276410   Sample    C    T        0      0        2 
   9  chr9_41283785     AAsi    T    G      0.5      1        2 
   9  chr9_41283785     AKia    T    G        0      0        2 
   9  chr9_41283785     AOna    T    G        0      0        2 
   9  chr9_41283785     ASom    T    G        0      0        2 
   9  chr9_41283785     HCab    T    G        0      0        2 
   9  chr9_41283785     HPrz    T    G        0      0        2 
   9  chr9_41283785     ZBoe    T    G        0      0        2 
   9  chr9_41283785     ZGre    T    G        0      0        2 
   9  chr9_41283785     ZHar    T    G        0      0        2 
   9  chr9_41283785   Sample    T    G        0      0        2 
   9  chr9_41286473     AAsi    G    A        0      0        2 
   9  chr9_41286473     AKia    G    A        0      0        2 
   9  chr9_41286473     AOna    G    A        0      0        2 
   9  chr9_41286473     ASom    G    A        0      0        2 
   9  chr9_41286473     HCab    G    A        0      0        2 
   9  chr9_41286473     HPrz    G    A        0      0        2 
   9  chr9_41286473     ZBoe    G    A      0.5      1        2 
   9  chr9_41286473     ZGre    G    A        0      0        2 
   9  chr9_41286473     ZHar    G    A        0      0        2 
   9  chr9_41286473   Sample    G    A        0      0        2 
   9  chr9_41289138     AAsi    C    A        0      0        2 
   9  chr9_41289138     AKia    C    A        0      0        2 
   9  chr9_41289138     AOna    C    A        0      0        2 
   9  chr9_41289138     ASom    C    A        0      0        2 
   9  chr9_41289138     HCab    C    A        0      0        2 
   9  chr9_41289138     HPrz    C    A        0      0        2 
   9  chr9_41289138     ZBoe    C    A      0.5      1        2 
   9  chr9_41289138     ZGre    C    A        0      0        2 
   9  chr9_41289138     ZHar    C    A        0      0        2 
   9  chr9_41289138   Sample    C    A        0      0        2 
   9  chr9_41297009     AAsi    C    A        0      0        2 
   9  chr9_41297009     AKia    C    A        0      0        2 
   9  chr9_41297009     AOna    C    A        0      0        2 
   9  chr9_41297009     ASom    C    A        0      0        2 
   9  chr9_41297009     HCab    C    A        1      2        2 
   9  chr9_41297009     HPrz    C    A        0      0        2 
   9  chr9_41297009     ZBoe    C    A        0      0        2 
   9  chr9_41297009     ZGre    C    A        0      0        2 
   9  chr9_41297009     ZHar    C    A        0      0        2 
   9  chr9_41297009   Sample    C    A        0      0        2 
   9  chr9_41298543     AAsi    C    A        0      0        2 
   9  chr9_41298543     AKia    C    A        0      0        2 
   9  chr9_41298543     AOna    C    A        0      0        2 
   9  chr9_41298543     ASom    C    A        0      0        2 
   9  chr9_41298543     HCab    C    A        1      2        2 
   9  chr9_41298543     HPrz    C    A        0      0        2 
   9  chr9_41298543     ZBoe    C    A        0      0        2 
   9  chr9_41298543     ZGre    C    A        0      0        2 
   9  chr9_41298543     ZHar    C    A        0      0        2 
   9  chr9_41298543   Sample    C    A        0      0        2 
   9  chr9_41300351     AAsi    T    C        0      0        2 
   9  chr9_41300351     AKia    T    C        0      0        2 
   9  chr9_41300351     AOna    T    C        0      0        2 
   9  chr9_41300351     ASom    T    C        0      0        2 
   9  chr9_41300351     HCab    T    C      0.5      1        2 
   9  chr9_41300351     HPrz    T    C        0      0        2 
   9  chr9_41300351     ZBoe    T    C        0      0        2 
   9  chr9_41300351     ZGre    T    C        0      0        2 
   9  chr9_41300351     ZHar    T    C        0      0        2 
   9  chr9_41300351   Sample    T    C        0      0        2 
   9  chr9_41302942     AAsi    C    T        0      0        2 
   9  chr9_41302942     AKia    C    T        1      2        2 
   9  chr9_41302942     AOna    C    T        1      2        2 
   9  chr9_41302942     ASom    C    T        0      0        2 
   9  chr9_41302942     HCab    C    T        0      0        2 
   9  chr9_41302942     HPrz    C    T        0      0        2 
   9  chr9_41302942     ZBoe    C    T        0      0        2 
   9  chr9_41302942     ZGre    C    T        0      0        2 
   9  chr9_41302942     ZHar    C    T        0      0        2 
   9  chr9_41302942   Sample    C    T        0      0        2 
   9  chr9_41308870     AAsi    C    T        0      0        2 
   9  chr9_41308870     AKia    C    T        0      0        2 
   9  chr9_41308870     AOna    C    T        0      0        2 
   9  chr9_41308870     ASom    C    T        0      0        2 
   9  chr9_41308870     HCab    C    T        0      0        2 
   9  chr9_41308870     HPrz    C    T        0      0        2 
   9  chr9_41308870     ZBoe    C    T        0      0        2 
   9  chr9_41308870     ZGre    C    T        0      0        2 
   9  chr9_41308870     ZHar    C    T      0.5      1        2 
   9  chr9_41308870   Sample    C    T        0      0        2 
   9  chr9_41325279     AAsi    C    T        0      0        2 
   9  chr9_41325279     AKia    C    T        0      0        2 
   9  chr9_41325279     AOna    C    T      0.5      1        2 
   9  chr9_41325279     ASom    C    T        0      0        2 
   9  chr9_41325279     HCab    C    T        0      0        2 
   9  chr9_41325279     HPrz    C    T        0      0        2 
   9  chr9_41325279     ZBoe    C    T        0      0        2 
   9  chr9_41325279     ZGre    C    T        0      0        2 
   9  chr9_41325279     ZHar    C    T        0      0        2 
   9  chr9_41325279   Sample    C    T        0      0        2 
   9  chr9_41328480     AAsi    G    A        0      0        2 
   9  chr9_41328480     AKia    G    A        0      0        2 
   9  chr9_41328480     AOna    G    A        0      0        2 
   9  chr9_41328480     ASom    G    A        0      0        2 
   9  chr9_41328480     HCab    G    A        1      2        2 
   9  chr9_41328480     HPrz    G    A        1      2        2 
   9  chr9_41328480     ZBoe    G    A        0      0        2 
   9  chr9_41328480     ZGre    G    A        0      0        2 
   9  chr9_41328480     ZHar    G    A        0      0        2 
   9  chr9_41328480   Sample    G    A        0      0        2 
   9  chr9_41329710     AAsi    C    T        0      0        2 
   9  chr9_41329710     AKia    C    T        0      0        2 
   9  chr9_41329710     AOna    C    T        0      0        2 
   9  chr9_41329710     ASom    C    T        0      0        2 
   9  chr9_41329710     HCab    C    T      0.5      1        2 
   9  chr9_41329710     HPrz    C    T        0      0        2 
   9  chr9_41329710     ZBoe    C    T        0      0        2 
   9  chr9_41329710     ZGre    C    T        0      0        2 
   9  chr9_41329710     ZHar    C    T        0      0        2 
   9  chr9_41329710   Sample    C    T        0      0        2 
   9  chr9_41331451     AAsi    T    C        0      0        2 
   9  chr9_41331451     AKia    T    C        0      0        2 
   9  chr9_41331451     AOna    T    C        0      0        2 
   9  chr9_41331451     ASom    T    C        0      0        2 
   9  chr9_41331451     HCab    T    C        0      0        2 
   9  chr9_41331451     HPrz    T    C        0      0        2 
   9  chr9_41331451     ZBoe    T    C        0      0        2 
   9  chr9_41331451     ZGre    T    C        1      2        2 
   9  chr9_41331451     ZHar    T    C        0      0        2 
   9  chr9_41331451   Sample    T    C        0      0        2 
   9  chr9_41332257     AAsi    C    T        0      0        2 
   9  chr9_41332257     AKia    C    T        0      0        2 
   9  chr9_41332257     AOna    C    T        0      0        2 
   9  chr9_41332257     ASom    C    T        0      0        2 
   9  chr9_41332257     HCab    C    T        0      0        2 
   9  chr9_41332257     HPrz    C    T        0      0        2 
   9  chr9_41332257     ZBoe    C    T        0      0        2 
   9  chr9_41332257     ZGre    C    T        0      0        2 
   9  chr9_41332257     ZHar    C    T      0.5      1        2 
   9  chr9_41332257   Sample    C    T        0      0        2 
   9  chr9_41355947     AAsi    T    A      0.5      1        2 
   9  chr9_41355947     AKia    T    A        0      0        2 
   9  chr9_41355947     AOna    T    A        0      0        2 
   9  chr9_41355947     ASom    T    A        0      0        2 
   9  chr9_41355947     HCab    T    A        0      0        2 
   9  chr9_41355947     HPrz    T    A        0      0        2 
   9  chr9_41355947     ZBoe    T    A        0      0        2 
   9  chr9_41355947     ZGre    T    A        0      0        2 
   9  chr9_41355947     ZHar    T    A        0      0        2 
   9  chr9_41355947   Sample    T    A        0      0        2 
   9  chr9_41370531     AAsi    G    A        0      0        2 
   9  chr9_41370531     AKia    G    A        0      0        2 
   9  chr9_41370531     AOna    G    A        0      0        2 
   9  chr9_41370531     ASom    G    A        0      0        2 
   9  chr9_41370531     HCab    G    A        1      2        2 
   9  chr9_41370531     HPrz    G    A        1      2        2 
   9  chr9_41370531     ZBoe    G    A        0      0        2 
   9  chr9_41370531     ZGre    G    A        0      0        2 
   9  chr9_41370531     ZHar    G    A        0      0        2 
   9  chr9_41370531   Sample    G    A        0      0        2 
   9  chr9_41391266     AAsi    C    A        0      0        2 
   9  chr9_41391266     AKia    C    A        0      0        2 
   9  chr9_41391266     AOna    C    A        0      0        2 
   9  chr9_41391266     ASom    C    A        0      0        2 
   9  chr9_41391266     HCab    C    A        1      2        2 
   9  chr9_41391266     HPrz    C    A        1      2        2 
   9  chr9_41391266     ZBoe    C    A        0      0        2 
   9  chr9_41391266     ZGre    C    A        0      0        2 
   9  chr9_41391266     ZHar    C    A        0      0        2 
   9  chr9_41391266   Sample    C    A        0      0        2 
   9  chr9_41402037     AAsi    G    A        0      0        2 
   9  chr9_41402037     AKia    G    A        0      0        2 
   9  chr9_41402037     AOna    G    A        0      0        2 
   9  chr9_41402037     ASom    G    A        0      0        2 
   9  chr9_41402037     HCab    G    A        1      2        2 
   9  chr9_41402037     HPrz    G    A        1      2        2 
   9  chr9_41402037     ZBoe    G    A        0      0        2 
   9  chr9_41402037     ZGre    G    A        0      0        2 
   9  chr9_41402037     ZHar    G    A        0      0        2 
   9  chr9_41402037   Sample    G    A        0      0        2 
   9  chr9_41404765     AAsi    A    C        0      0        2 
   9  chr9_41404765     AKia    A    C        1      2        2 
   9  chr9_41404765     AOna    A    C        1      2        2 
   9  chr9_41404765     ASom    A    C        0      0        2 
   9  chr9_41404765     HCab    A    C        0      0        2 
   9  chr9_41404765     HPrz    A    C        0      0        2 
   9  chr9_41404765     ZBoe    A    C        0      0        2 
   9  chr9_41404765     ZGre    A    C        0      0        2 
   9  chr9_41404765     ZHar    A    C        0      0        2 
   9  chr9_41404765   Sample    A    C        0      0        2 
   9  chr9_41405538     AAsi    G    A        0      0        2 
   9  chr9_41405538     AKia    G    A        1      2        2 
   9  chr9_41405538     AOna    G    A        0      0        2 
   9  chr9_41405538     ASom    G    A        0      0        2 
   9  chr9_41405538     HCab    G    A        0      0        2 
   9  chr9_41405538     HPrz    G    A        0      0        2 
   9  chr9_41405538     ZBoe    G    A        0      0        2 
   9  chr9_41405538     ZGre    G    A        0      0        2 
   9  chr9_41405538     ZHar    G    A        0      0        2 
   9  chr9_41405538   Sample    G    A        0      0        2 
   9  chr9_41405560     AAsi    G    T        0      0        2 
   9  chr9_41405560     AKia    G    T        0      0        2 
   9  chr9_41405560     AOna    G    T        0      0        2 
   9  chr9_41405560     ASom    G    T        0      0        2 
   9  chr9_41405560     HCab    G    T        1      2        2 
   9  chr9_41405560     HPrz    G    T        1      2        2 
   9  chr9_41405560     ZBoe    G    T        0      0        2 
   9  chr9_41405560     ZGre    G    T        0      0        2 
   9  chr9_41405560     ZHar    G    T        0      0        2 
   9  chr9_41405560   Sample    G    T        0      0        2 
   9  chr9_41406401     AAsi    G    A        0      0        2 
   9  chr9_41406401     AKia    G    A        0      0        2 
   9  chr9_41406401     AOna    G    A        0      0        2 
   9  chr9_41406401     ASom    G    A        0      0        2 
   9  chr9_41406401     HCab    G    A        0      0        2 
   9  chr9_41406401     HPrz    G    A        0      0        2 
   9  chr9_41406401     ZBoe    G    A      0.5      1        2 
   9  chr9_41406401     ZGre    G    A        0      0        2 
   9  chr9_41406401     ZHar    G    A        0      0        2 
   9  chr9_41406401   Sample    G    A        0      0        2 
   9  chr9_41407144     AAsi    T    C        0      0        2 
   9  chr9_41407144     AKia    T    C        0      0        2 
   9  chr9_41407144     AOna    T    C        0      0        2 
   9  chr9_41407144     ASom    T    C        0      0        2 
   9  chr9_41407144     HCab    T    C        0      0        2 
   9  chr9_41407144     HPrz    T    C        0      0        2 
   9  chr9_41407144     ZBoe    T    C      0.5      1        2 
   9  chr9_41407144     ZGre    T    C        0      0        2 
   9  chr9_41407144     ZHar    T    C        0      0        2 
   9  chr9_41407144   Sample    T    C        0      0        2 
   9  chr9_41413533     AAsi    T    A      0.5      1        2 
   9  chr9_41413533     AKia    T    A        0      0        2 
   9  chr9_41413533     AOna    T    A        0      0        2 
   9  chr9_41413533     ASom    T    A        0      0        2 
   9  chr9_41413533     HCab    T    A        0      0        2 
   9  chr9_41413533     HPrz    T    A        0      0        2 
   9  chr9_41413533     ZBoe    T    A        0      0        2 
   9  chr9_41413533     ZGre    T    A        0      0        2 
   9  chr9_41413533     ZHar    T    A        0      0        2 
   9  chr9_41413533   Sample    T    A        1      2        2 
   9  chr9_41414412     AAsi    G    A        0      0        2 
   9  chr9_41414412     AKia    G    A        0      0        2 
   9  chr9_41414412     AOna    G    A        0      0        2 
   9  chr9_41414412     ASom    G    A        0      0        2 
   9  chr9_41414412     HCab    G    A        0      0        2 
   9  chr9_41414412     HPrz    G    A        0      0        2 
   9  chr9_41414412     ZBoe    G    A        0      0        2 
   9  chr9_41414412     ZGre    G    A        0      0        2 
   9  chr9_41414412     ZHar    G    A        1      2        2 
   9  chr9_41414412   Sample    G    A        0      0        2 
   9  chr9_41414601     AAsi    G    T        0      0        2 
   9  chr9_41414601     AKia    G    T        0      0        2 
   9  chr9_41414601     AOna    G    T        0      0        2 
   9  chr9_41414601     ASom    G    T        0      0        2 
   9  chr9_41414601     HCab    G    T        0      0        2 
   9  chr9_41414601     HPrz    G    T        0      0        2 
   9  chr9_41414601     ZBoe    G    T        1      2        2 
   9  chr9_41414601     ZGre    G    T        0      0        2 
   9  chr9_41414601     ZHar    G    T        0      0        2 
   9  chr9_41414601   Sample    G    T        0      0        2 
   9  chr9_41415333     AAsi    G    A        0      0        2 
   9  chr9_41415333     AKia    G    A        0      0        2 
   9  chr9_41415333     AOna    G    A        0      0        2 
   9  chr9_41415333     ASom    G    A        0      0        2 
   9  chr9_41415333     HCab    G    A        0      0        2 
   9  chr9_41415333     HPrz    G    A        0      0        2 
   9  chr9_41415333     ZBoe    G    A      0.5      1        2 
   9  chr9_41415333     ZGre    G    A        0      0        2 
   9  chr9_41415333     ZHar    G    A        0      0        2 
   9  chr9_41415333   Sample    G    A        0      0        2 
   9  chr9_41415485     AAsi    G    A        0      0        2 
   9  chr9_41415485     AKia    G    A        0      0        2 
   9  chr9_41415485     AOna    G    A        0      0        2 
   9  chr9_41415485     ASom    G    A        0      0        2 
   9  chr9_41415485     HCab    G    A        0      0        2 
   9  chr9_41415485     HPrz    G    A      0.5      1        2 
   9  chr9_41415485     ZBoe    G    A        0      0        2 
   9  chr9_41415485     ZGre    G    A        0      0        2 
   9  chr9_41415485     ZHar    G    A        0      0        2 
   9  chr9_41415485   Sample    G    A        0      0        2 
   9  chr9_41418035     AAsi    G    A        0      0        2 
   9  chr9_41418035     AKia    G    A        0      0        2 
   9  chr9_41418035     AOna    G    A        1      2        2 
   9  chr9_41418035     ASom    G    A        0      0        2 
   9  chr9_41418035     HCab    G    A        0      0        2 
   9  chr9_41418035     HPrz    G    A        0      0        2 
   9  chr9_41418035     ZBoe    G    A        0      0        2 
   9  chr9_41418035     ZGre    G    A        0      0        2 
   9  chr9_41418035     ZHar    G    A        0      0        2 
   9  chr9_41418035   Sample    G    A        0      0        2 
   9  chr9_41429187     AAsi    A    C        0      0        2 
   9  chr9_41429187     AKia    A    C        0      0        2 
   9  chr9_41429187     AOna    A    C        0      0        2 
   9  chr9_41429187     ASom    A    C        0      0        2 
   9  chr9_41429187     HCab    A    C        0      0        2 
   9  chr9_41429187     HPrz    A    C        0      0        2 
   9  chr9_41429187     ZBoe    A    C        0      0        2 
   9  chr9_41429187     ZGre    A    C        0      0        2 
   9  chr9_41429187     ZHar    A    C      0.5      1        2 
   9  chr9_41429187   Sample    A    C        0      0        2 
   9  chr9_41430266     AAsi    C    A        0      0        2 
   9  chr9_41430266     AKia    C    A        0      0        2 
   9  chr9_41430266     AOna    C    A      0.5      1        2 
   9  chr9_41430266     ASom    C    A        0      0        2 
   9  chr9_41430266     HCab    C    A        0      0        2 
   9  chr9_41430266     HPrz    C    A        0      0        2 
   9  chr9_41430266     ZBoe    C    A        0      0        2 
   9  chr9_41430266     ZGre    C    A        0      0        2 
   9  chr9_41430266     ZHar    C    A        0      0        2 
   9  chr9_41430266   Sample    C    A        0      0        2 
   9  chr9_41432043     AAsi    C    T        0      0        2 
   9  chr9_41432043     AKia    C    T        0      0        2 
   9  chr9_41432043     AOna    C    T        0      0        2 
   9  chr9_41432043     ASom    C    T        0      0        2 
   9  chr9_41432043     HCab    C    T        1      2        2 
   9  chr9_41432043     HPrz    C    T        1      2        2 
   9  chr9_41432043     ZBoe    C    T        0      0        2 
   9  chr9_41432043     ZGre    C    T        0      0        2 
   9  chr9_41432043     ZHar    C    T        0      0        2 
   9  chr9_41432043   Sample    C    T        0      0        2 
   9  chr9_41435582     AAsi    G    T        1      2        2 
   9  chr9_41435582     AKia    G    T        1      2        2 
   9  chr9_41435582     AOna    G    T      0.5      1        2 
   9  chr9_41435582     ASom    G    T        1      2        2 
   9  chr9_41435582     HCab    G    T        0      0        2 
   9  chr9_41435582     HPrz    G    T        0      0        2 
   9  chr9_41435582     ZBoe    G    T        0      0        2 
   9  chr9_41435582     ZGre    G    T        0      0        2 
   9  chr9_41435582     ZHar    G    T        0      0        2 
   9  chr9_41435582   Sample    G    T        1      2        2 
   9  chr9_41444183     AAsi    A    C        0      0        2 
   9  chr9_41444183     AKia    A    C        0      0        2 
   9  chr9_41444183     AOna    A    C        0      0        2 
   9  chr9_41444183     ASom    A    C        0      0        2 
   9  chr9_41444183     HCab    A    C        1      2        2 
   9  chr9_41444183     HPrz    A    C        1      2        2 
   9  chr9_41444183     ZBoe    A    C        0      0        2 
   9  chr9_41444183     ZGre    A    C        0      0        2 
   9  chr9_41444183     ZHar    A    C        0      0        2 
   9  chr9_41444183   Sample    A    C        0      0        2 
   9  chr9_41448518     AAsi    G    T      0.5      1        2 
   9  chr9_41448518     AKia    G    T        0      0        2 
   9  chr9_41448518     AOna    G    T        0      0        2 
   9  chr9_41448518     ASom    G    T        0      0        2 
   9  chr9_41448518     HCab    G    T        0      0        2 
   9  chr9_41448518     HPrz    G    T        0      0        2 
   9  chr9_41448518     ZBoe    G    T        0      0        2 
   9  chr9_41448518     ZGre    G    T        0      0        2 
   9  chr9_41448518     ZHar    G    T        0      0        2 
   9  chr9_41448518   Sample    G    T        0      0        2 
   9  chr9_41472129     AAsi    C    G        0      0        2 
   9  chr9_41472129     AKia    C    G        1      2        2 
   9  chr9_41472129     AOna    C    G      0.5      1        2 
   9  chr9_41472129     ASom    C    G        0      0        2 
   9  chr9_41472129     HCab    C    G        0      0        2 
   9  chr9_41472129     HPrz    C    G        0      0        2 
   9  chr9_41472129     ZBoe    C    G        0      0        2 
   9  chr9_41472129     ZGre    C    G        0      0        2 
   9  chr9_41472129     ZHar    C    G        0      0        2 
   9  chr9_41472129   Sample    C    G        0      0        2 
   9  chr9_41474595     AAsi    T    G        0      0        2 
   9  chr9_41474595     AKia    T    G        0      0        2 
   9  chr9_41474595     AOna    T    G        0      0        2 
   9  chr9_41474595     ASom    T    G        0      0        2 
   9  chr9_41474595     HCab    T    G        0      0        2 
   9  chr9_41474595     HPrz    T    G        0      0        2 
   9  chr9_41474595     ZBoe    T    G        0      0        2 
   9  chr9_41474595     ZGre    T    G      0.5      1        2 
   9  chr9_41474595     ZHar    T    G        0      0        2 
   9  chr9_41474595   Sample    T    G        0      0        2 
   9  chr9_41474904     AAsi    A    T        0      0        2 
   9  chr9_41474904     AKia    A    T        0      0        2 
   9  chr9_41474904     AOna    A    T        0      0        2 
   9  chr9_41474904     ASom    A    T        0      0        2 
   9  chr9_41474904     HCab    A    T        1      2        2 
   9  chr9_41474904     HPrz    A    T        1      2        2 
   9  chr9_41474904     ZBoe    A    T        0      0        2 
   9  chr9_41474904     ZGre    A    T        0      0        2 
   9  chr9_41474904     ZHar    A    T        0      0        2 
   9  chr9_41474904   Sample    A    T        0      0        2 
   9  chr9_41480069     AAsi    A    G        0      0        2 
   9  chr9_41480069     AKia    A    G        0      0        2 
   9  chr9_41480069     AOna    A    G        0      0        2 
   9  chr9_41480069     ASom    A    G        0      0        2 
   9  chr9_41480069     HCab    A    G        0      0        2 
   9  chr9_41480069     HPrz    A    G        0      0        2 
   9  chr9_41480069     ZBoe    A    G      0.5      1        2 
   9  chr9_41480069     ZGre    A    G        0      0        2 
   9  chr9_41480069     ZHar    A    G        0      0        2 
   9  chr9_41480069   Sample    A    G        0      0        2 
   9  chr9_41482474     AAsi    T    C        0      0        2 
   9  chr9_41482474     AKia    T    C        1      2        2 
   9  chr9_41482474     AOna    T    C      0.5      1        2 
   9  chr9_41482474     ASom    T    C        0      0        2 
   9  chr9_41482474     HCab    T    C        0      0        2 
   9  chr9_41482474     HPrz    T    C        0      0        2 
   9  chr9_41482474     ZBoe    T    C        0      0        2 
   9  chr9_41482474     ZGre    T    C        0      0        2 
   9  chr9_41482474     ZHar    T    C        0      0        2 
   9  chr9_41482474   Sample    T    C        0      0        2 
   9  chr9_41482678     AAsi    G    A        0      0        2 
   9  chr9_41482678     AKia    G    A        0      0        2 
   9  chr9_41482678     AOna    G    A        0      0        2 
   9  chr9_41482678     ASom    G    A        0      0        2 
   9  chr9_41482678     HCab    G    A        0      0        2 
   9  chr9_41482678     HPrz    G    A        1      2        2 
   9  chr9_41482678     ZBoe    G    A        0      0        2 
   9  chr9_41482678     ZGre    G    A        0      0        2 
   9  chr9_41482678     ZHar    G    A        0      0        2 
   9  chr9_41482678   Sample    G    A        0      0        2 
   9  chr9_41482974     AAsi    C    G        0      0        2 
   9  chr9_41482974     AKia    C    G        0      0        2 
   9  chr9_41482974     AOna    C    G        0      0        2 
   9  chr9_41482974     ASom    C    G        0      0        2 
   9  chr9_41482974     HCab    C    G        0      0        2 
   9  chr9_41482974     HPrz    C    G        0      0        2 
   9  chr9_41482974     ZBoe    C    G        1      2        2 
   9  chr9_41482974     ZGre    C    G        0      0        2 
   9  chr9_41482974     ZHar    C    G        0      0        2 
   9  chr9_41482974   Sample    C    G        0      0        2 
   9  chr9_41486712     AAsi    T    A        0      0        2 
   9  chr9_41486712     AKia    T    A        0      0        2 
   9  chr9_41486712     AOna    T    A        0      0        2 
   9  chr9_41486712     ASom    T    A        0      0        2 
   9  chr9_41486712     HCab    T    A      0.5      1        2 
   9  chr9_41486712     HPrz    T    A        0      0        2 
   9  chr9_41486712     ZBoe    T    A        0      0        2 
   9  chr9_41486712     ZGre    T    A        0      0        2 
   9  chr9_41486712     ZHar    T    A        0      0        2 
   9  chr9_41486712   Sample    T    A        0      0        2 
   9  chr9_41487267     AAsi    T    C        0      0        2 
   9  chr9_41487267     AKia    T    C        1      2        2 
   9  chr9_41487267     AOna    T    C        0      0        2 
   9  chr9_41487267     ASom    T    C        0      0        2 
   9  chr9_41487267     HCab    T    C        0      0        2 
   9  chr9_41487267     HPrz    T    C        0      0        2 
   9  chr9_41487267     ZBoe    T    C        0      0        2 
   9  chr9_41487267     ZGre    T    C        0      0        2 
   9  chr9_41487267     ZHar    T    C        0      0        2 
   9  chr9_41487267   Sample    T    C        0      0        2 
   9  chr9_41488974     AAsi    A    G        0      0        2 
   9  chr9_41488974     AKia    A    G        0      0        2 
   9  chr9_41488974     AOna    A    G      0.5      1        2 
   9  chr9_41488974     ASom    A    G        0      0        2 
   9  chr9_41488974     HCab    A    G        0      0        2 
   9  chr9_41488974     HPrz    A    G        0      0        2 
   9  chr9_41488974     ZBoe    A    G        0      0        2 
   9  chr9_41488974     ZGre    A    G        0      0        2 
   9  chr9_41488974     ZHar    A    G        0      0        2 
   9  chr9_41488974   Sample    A    G        0      0        2 
   9  chr9_41491130     AAsi    C    G        0      0        2 
   9  chr9_41491130     AKia    C    G        0      0        2 
   9  chr9_41491130     AOna    C    G        0      0        2 
   9  chr9_41491130     ASom    C    G        0      0        2 
   9  chr9_41491130     HCab    C    G        0      0        2 
   9  chr9_41491130     HPrz    C    G        0      0        2 
   9  chr9_41491130     ZBoe    C    G        0      0        2 
   9  chr9_41491130     ZGre    C    G        0      0        2 
   9  chr9_41491130     ZHar    C    G      0.5      1        2 
   9  chr9_41491130   Sample    C    G        0      0        2 
   9  chr9_41492888     AAsi    G    A        0      0        2 
   9  chr9_41492888     AKia    G    A        0      0        2 
   9  chr9_41492888     AOna    G    A        0      0        2 
   9  chr9_41492888     ASom    G    A        0      0        2 
   9  chr9_41492888     HCab    G    A        0      0        2 
   9  chr9_41492888     HPrz    G    A        0      0        2 
   9  chr9_41492888     ZBoe    G    A        0      0        2 
   9  chr9_41492888     ZGre    G    A        0      0        2 
   9  chr9_41492888     ZHar    G    A        1      2        2 
   9  chr9_41492888   Sample    G    A        0      0        2 
   9  chr9_41492907     AAsi    C    T        0      0        2 
   9  chr9_41492907     AKia    C    T        0      0        2 
   9  chr9_41492907     AOna    C    T        0      0        2 
   9  chr9_41492907     ASom    C    T        0      0        2 
   9  chr9_41492907     HCab    C    T        0      0        2 
   9  chr9_41492907     HPrz    C    T        0      0        2 
   9  chr9_41492907     ZBoe    C    T      0.5      1        2 
   9  chr9_41492907     ZGre    C    T        0      0        2 
   9  chr9_41492907     ZHar    C    T        0      0        2 
   9  chr9_41492907   Sample    C    T        0      0        2 
   9  chr9_41509904     AAsi    C    T        0      0        2 
   9  chr9_41509904     AKia    C    T        0      0        2 
   9  chr9_41509904     AOna    C    T      0.5      1        2 
   9  chr9_41509904     ASom    C    T        0      0        2 
   9  chr9_41509904     HCab    C    T        0      0        2 
   9  chr9_41509904     HPrz    C    T        0      0        2 
   9  chr9_41509904     ZBoe    C    T        0      0        2 
   9  chr9_41509904     ZGre    C    T        0      0        2 
   9  chr9_41509904     ZHar    C    T        0      0        2 
   9  chr9_41509904   Sample    C    T        0      0        2 
   9  chr9_41512718     AAsi    A    G        0      0        2 
   9  chr9_41512718     AKia    A    G        0      0        2 
   9  chr9_41512718     AOna    A    G        0      0        2 
   9  chr9_41512718     ASom    A    G        1      2        2 
   9  chr9_41512718     HCab    A    G        0      0        2 
   9  chr9_41512718     HPrz    A    G        0      0        2 
   9  chr9_41512718     ZBoe    A    G        0      0        2 
   9  chr9_41512718     ZGre    A    G        0      0        2 
   9  chr9_41512718     ZHar    A    G        0      0        2 
   9  chr9_41512718   Sample    A    G        0      0        2 
   9  chr9_41520910     AAsi    A    G        0      0        2 
   9  chr9_41520910     AKia    A    G        0      0        2 
   9  chr9_41520910     AOna    A    G      0.5      1        2 
   9  chr9_41520910     ASom    A    G        0      0        2 
   9  chr9_41520910     HCab    A    G        0      0        2 
   9  chr9_41520910     HPrz    A    G        0      0        2 
   9  chr9_41520910     ZBoe    A    G        0      0        2 
   9  chr9_41520910     ZGre    A    G        0      0        2 
   9  chr9_41520910     ZHar    A    G        0      0        2 
   9  chr9_41520910   Sample    A    G        0      0        2 
   9  chr9_41538036     AAsi    T    A        0      0        2 
   9  chr9_41538036     AKia    T    A        1      2        2 
   9  chr9_41538036     AOna    T    A        0      0        2 
   9  chr9_41538036     ASom    T    A        0      0        2 
   9  chr9_41538036     HCab    T    A        0      0        2 
   9  chr9_41538036     HPrz    T    A        0      0        2 
   9  chr9_41538036     ZBoe    T    A        0      0        2 
   9  chr9_41538036     ZGre    T    A        0      0        2 
   9  chr9_41538036     ZHar    T    A        0      0        2 
   9  chr9_41538036   Sample    T    A        0      0        2 
   9  chr9_41550291     AAsi    G    T        0      0        2 
   9  chr9_41550291     AKia    G    T        0      0        2 
   9  chr9_41550291     AOna    G    T        0      0        2 
   9  chr9_41550291     ASom    G    T        0      0        2 
   9  chr9_41550291     HCab    G    T        0      0        2 
   9  chr9_41550291     HPrz    G    T        0      0        2 
   9  chr9_41550291     ZBoe    G    T        0      0        2 
   9  chr9_41550291     ZGre    G    T        0      0        2 
   9  chr9_41550291     ZHar    G    T        1      2        2 
   9  chr9_41550291   Sample    G    T        0      0        2 
   9  chr9_41558004     AAsi    T    G        0      0        2 
   9  chr9_41558004     AKia    T    G        0      0        2 
   9  chr9_41558004     AOna    T    G        0      0        2 
   9  chr9_41558004     ASom    T    G        0      0        2 
   9  chr9_41558004     HCab    T    G        0      0        2 
   9  chr9_41558004     HPrz    T    G        0      0        2 
   9  chr9_41558004     ZBoe    T    G        0      0        2 
   9  chr9_41558004     ZGre    T    G        1      2        2 
   9  chr9_41558004     ZHar    T    G        0      0        2 
   9  chr9_41558004   Sample    T    G        0      0        2 
   9  chr9_41558842     AAsi    A    C        0      0        2 
   9  chr9_41558842     AKia    A    C        0      0        2 
   9  chr9_41558842     AOna    A    C        0      0        2 
   9  chr9_41558842     ASom    A    C        1      2        2 
   9  chr9_41558842     HCab    A    C        0      0        2 
   9  chr9_41558842     HPrz    A    C        0      0        2 
   9  chr9_41558842     ZBoe    A    C        0      0        2 
   9  chr9_41558842     ZGre    A    C        0      0        2 
   9  chr9_41558842     ZHar    A    C        0      0        2 
   9  chr9_41558842   Sample    A    C        0      0        2 
   9  chr9_41561383     AAsi    G    C        0      0        2 
   9  chr9_41561383     AKia    G    C        1      2        2 
   9  chr9_41561383     AOna    G    C        0      0        2 
   9  chr9_41561383     ASom    G    C        0      0        2 
   9  chr9_41561383     HCab    G    C        0      0        2 
   9  chr9_41561383     HPrz    G    C        0      0        2 
   9  chr9_41561383     ZBoe    G    C        0      0        2 
   9  chr9_41561383     ZGre    G    C        0      0        2 
   9  chr9_41561383     ZHar    G    C        0      0        2 
   9  chr9_41561383   Sample    G    C        0      0        2 
   9  chr9_41561912     AAsi    T    C      0.5      1        2 
   9  chr9_41561912     AKia    T    C        0      0        2 
   9  chr9_41561912     AOna    T    C        0      0        2 
   9  chr9_41561912     ASom    T    C        0      0        2 
   9  chr9_41561912     HCab    T    C        0      0        2 
   9  chr9_41561912     HPrz    T    C        0      0        2 
   9  chr9_41561912     ZBoe    T    C        0      0        2 
   9  chr9_41561912     ZGre    T    C        0      0        2 
   9  chr9_41561912     ZHar    T    C        0      0        2 
   9  chr9_41561912   Sample    T    C        0      0        2 
   9  chr9_41565013     AAsi    G    A        0      0        2 
   9  chr9_41565013     AKia    G    A        0      0        2 
   9  chr9_41565013     AOna    G    A        0      0        2 
   9  chr9_41565013     ASom    G    A        0      0        2 
   9  chr9_41565013     HCab    G    A        0      0        2 
   9  chr9_41565013     HPrz    G    A        0      0        2 
   9  chr9_41565013     ZBoe    G    A      0.5      1        2 
   9  chr9_41565013     ZGre    G    A        0      0        2 
   9  chr9_41565013     ZHar    G    A        0      0        2 
   9  chr9_41565013   Sample    G    A        0      0        2 
   9  chr9_41565537     AAsi    A    G        0      0        2 
   9  chr9_41565537     AKia    A    G        0      0        2 
   9  chr9_41565537     AOna    A    G        0      0        2 
   9  chr9_41565537     ASom    A    G        0      0        2 
   9  chr9_41565537     HCab    A    G        0      0        2 
   9  chr9_41565537     HPrz    A    G        1      2        2 
   9  chr9_41565537     ZBoe    A    G        0      0        2 
   9  chr9_41565537     ZGre    A    G        0      0        2 
   9  chr9_41565537     ZHar    A    G        0      0        2 
   9  chr9_41565537   Sample    A    G        0      0        2 
   9  chr9_41566876     AAsi    A    G        0      0        2 
   9  chr9_41566876     AKia    A    G        0      0        2 
   9  chr9_41566876     AOna    A    G        1      2        2 
   9  chr9_41566876     ASom    A    G        0      0        2 
   9  chr9_41566876     HCab    A    G        0      0        2 
   9  chr9_41566876     HPrz    A    G        0      0        2 
   9  chr9_41566876     ZBoe    A    G        0      0        2 
   9  chr9_41566876     ZGre    A    G        0      0        2 
   9  chr9_41566876     ZHar    A    G        0      0        2 
   9  chr9_41566876   Sample    A    G        0      0        2 
   9  chr9_41571357     AAsi    A    G        0      0        2 
   9  chr9_41571357     AKia    A    G        0      0        2 
   9  chr9_41571357     AOna    A    G        0      0        2 
   9  chr9_41571357     ASom    A    G        0      0        2 
   9  chr9_41571357     HCab    A    G        0      0        2 
   9  chr9_41571357     HPrz    A    G        0      0        2 
   9  chr9_41571357     ZBoe    A    G        0      0        2 
   9  chr9_41571357     ZGre    A    G        0      0        2 
   9  chr9_41571357     ZHar    A    G        1      2        2 
   9  chr9_41571357   Sample    A    G        0      0        2 
   9  chr9_41580136     AAsi    A    G        0      0        2 
   9  chr9_41580136     AKia    A    G        0      0        2 
   9  chr9_41580136     AOna    A    G        0      0        2 
   9  chr9_41580136     ASom    A    G        0      0        2 
   9  chr9_41580136     HCab    A    G        0      0        2 
   9  chr9_41580136     HPrz    A    G        0      0        2 
   9  chr9_41580136     ZBoe    A    G        0      0        2 
   9  chr9_41580136     ZGre    A    G        0      0        2 
   9  chr9_41580136     ZHar    A    G      0.5      1        2 
   9  chr9_41580136   Sample    A    G        0      0        2 
   9  chr9_41583694     AAsi    C    G      0.5      1        2 
   9  chr9_41583694     AKia    C    G        0      0        2 
   9  chr9_41583694     AOna    C    G        0      0        2 
   9  chr9_41583694     ASom    C    G        0      0        2 
   9  chr9_41583694     HCab    C    G        0      0        2 
   9  chr9_41583694     HPrz    C    G        0      0        2 
   9  chr9_41583694     ZBoe    C    G        0      0        2 
   9  chr9_41583694     ZGre    C    G        0      0        2 
   9  chr9_41583694     ZHar    C    G        0      0        2 
   9  chr9_41583694   Sample    C    G        1      2        2 
   9  chr9_41588688     AAsi    A    G        0      0        2 
   9  chr9_41588688     AKia    A    G        0      0        2 
   9  chr9_41588688     AOna    A    G        0      0        2 
   9  chr9_41588688     ASom    A    G        0      0        2 
   9  chr9_41588688     HCab    A    G        0      0        2 
   9  chr9_41588688     HPrz    A    G        0      0        2 
   9  chr9_41588688     ZBoe    A    G        0      0        2 
   9  chr9_41588688     ZGre    A    G        1      2        2 
   9  chr9_41588688     ZHar    A    G        0      0        2 
   9  chr9_41588688   Sample    A    G        0      0        2 
   9  chr9_41590308     AAsi    G    C        0      0        2 
   9  chr9_41590308     AKia    G    C        0      0        2 
   9  chr9_41590308     AOna    G    C        0      0        2 
   9  chr9_41590308     ASom    G    C        1      2        2 
   9  chr9_41590308     HCab    G    C        0      0        2 
   9  chr9_41590308     HPrz    G    C        0      0        2 
   9  chr9_41590308     ZBoe    G    C        0      0        2 
   9  chr9_41590308     ZGre    G    C        0      0        2 
   9  chr9_41590308     ZHar    G    C        0      0        2 
   9  chr9_41590308   Sample    G    C        0      0        2 
   9  chr9_41609487     AAsi    A    G        0      0        2 
   9  chr9_41609487     AKia    A    G        0      0        2 
   9  chr9_41609487     AOna    A    G        0      0        2 
   9  chr9_41609487     ASom    A    G        0      0        2 
   9  chr9_41609487     HCab    A    G        0      0        2 
   9  chr9_41609487     HPrz    A    G        0      0        2 
   9  chr9_41609487     ZBoe    A    G      0.5      1        2 
   9  chr9_41609487     ZGre    A    G        0      0        2 
   9  chr9_41609487     ZHar    A    G        0      0        2 
   9  chr9_41609487   Sample    A    G        0      0        2 
   9  chr9_41612434     AAsi    G    C        0      0        2 
   9  chr9_41612434     AKia    G    C        1      2        2 
   9  chr9_41612434     AOna    G    C        0      0        2 
   9  chr9_41612434     ASom    G    C        0      0        2 
   9  chr9_41612434     HCab    G    C        0      0        2 
   9  chr9_41612434     HPrz    G    C        0      0        2 
   9  chr9_41612434     ZBoe    G    C        0      0        2 
   9  chr9_41612434     ZGre    G    C        0      0        2 
   9  chr9_41612434     ZHar    G    C        0      0        2 
   9  chr9_41612434   Sample    G    C        0      0        2 
   9  chr9_41614454     AAsi    A    G        0      0        2 
   9  chr9_41614454     AKia    A    G        0      0        2 
   9  chr9_41614454     AOna    A    G        0      0        2 
   9  chr9_41614454     ASom    A    G        0      0        2 
   9  chr9_41614454     HCab    A    G        1      2        2 
   9  chr9_41614454     HPrz    A    G        1      2        2 
   9  chr9_41614454     ZBoe    A    G        0      0        2 
   9  chr9_41614454     ZGre    A    G        0      0        2 
   9  chr9_41614454     ZHar    A    G        0      0        2 
   9  chr9_41614454   Sample    A    G        0      0        2 
   9  chr9_41623280     AAsi    C    G        0      0        2 
   9  chr9_41623280     AKia    C    G        0      0        2 
   9  chr9_41623280     AOna    C    G        0      0        2 
   9  chr9_41623280     ASom    C    G        0      0        2 
   9  chr9_41623280     HCab    C    G      0.5      1        2 
   9  chr9_41623280     HPrz    C    G        0      0        2 
   9  chr9_41623280     ZBoe    C    G        0      0        2 
   9  chr9_41623280     ZGre    C    G        0      0        2 
   9  chr9_41623280     ZHar    C    G        0      0        2 
   9  chr9_41623280   Sample    C    G        0      0        2 
   9  chr9_41630963     AAsi    A    G        0      0        2 
   9  chr9_41630963     AKia    A    G        1      2        2 
   9  chr9_41630963     AOna    A    G        1      2        2 
   9  chr9_41630963     ASom    A    G        0      0        2 
   9  chr9_41630963     HCab    A    G        0      0        2 
   9  chr9_41630963     HPrz    A    G        0      0        2 
   9  chr9_41630963     ZBoe    A    G        0      0        2 
   9  chr9_41630963     ZGre    A    G        0      0        2 
   9  chr9_41630963     ZHar    A    G        0      0        2 
   9  chr9_41630963   Sample    A    G        0      0        2 
   9  chr9_41632126     AAsi    G    A        0      0        2 
   9  chr9_41632126     AKia    G    A        0      0        2 
   9  chr9_41632126     AOna    G    A        0      0        2 
   9  chr9_41632126     ASom    G    A        0      0        2 
   9  chr9_41632126     HCab    G    A        1      2        2 
   9  chr9_41632126     HPrz    G    A        1      2        2 
   9  chr9_41632126     ZBoe    G    A        0      0        2 
   9  chr9_41632126     ZGre    G    A        0      0        2 
   9  chr9_41632126     ZHar    G    A        0      0        2 
   9  chr9_41632126   Sample    G    A        0      0        2 
   9  chr9_41635688     AAsi    G    A        0      0        2 
   9  chr9_41635688     AKia    G    A        1      2        2 
   9  chr9_41635688     AOna    G    A        0      0        2 
   9  chr9_41635688     ASom    G    A        0      0        2 
   9  chr9_41635688     HCab    G    A        0      0        2 
   9  chr9_41635688     HPrz    G    A        0      0        2 
   9  chr9_41635688     ZBoe    G    A        0      0        2 
   9  chr9_41635688     ZGre    G    A        0      0        2 
   9  chr9_41635688     ZHar    G    A        0      0        2 
   9  chr9_41635688   Sample    G    A        0      0        2 
   9  chr9_41636513     AAsi    T    C        0      0        2 
   9  chr9_41636513     AKia    T    C        0      0        2 
   9  chr9_41636513     AOna    T    C        0      0        2 
   9  chr9_41636513     ASom    T    C        0      0        2 
   9  chr9_41636513     HCab    T    C        0      0        2 
   9  chr9_41636513     HPrz    T    C      0.5      1        2 
   9  chr9_41636513     ZBoe    T    C        0      0        2 
   9  chr9_41636513     ZGre    T    C        0      0        2 
   9  chr9_41636513     ZHar    T    C        0      0        2 
   9  chr9_41636513   Sample    T    C        0      0        2 
   9  chr9_41659565     AAsi    G    A        0      0        2 
   9  chr9_41659565     AKia    G    A        0      0        2 
   9  chr9_41659565     AOna    G    A        0      0        2 
   9  chr9_41659565     ASom    G    A        0      0        2 
   9  chr9_41659565     HCab    G    A        0      0        2 
   9  chr9_41659565     HPrz    G    A        0      0        2 
   9  chr9_41659565     ZBoe    G    A        0      0        2 
   9  chr9_41659565     ZGre    G    A      0.5      1        2 
   9  chr9_41659565     ZHar    G    A        0      0        2 
   9  chr9_41659565   Sample    G    A        0      0        2 
   9  chr9_41659685     AAsi    G    T        0      0        2 
   9  chr9_41659685     AKia    G    T        0      0        2 
   9  chr9_41659685     AOna    G    T        0      0        2 
   9  chr9_41659685     ASom    G    T        0      0        2 
   9  chr9_41659685     HCab    G    T        0      0        2 
   9  chr9_41659685     HPrz    G    T        0      0        2 
   9  chr9_41659685     ZBoe    G    T        0      0        2 
   9  chr9_41659685     ZGre    G    T        1      2        2 
   9  chr9_41659685     ZHar    G    T        0      0        2 
   9  chr9_41659685   Sample    G    T        0      0        2 
   9  chr9_41662118     AAsi    T    C        0      0        2 
   9  chr9_41662118     AKia    T    C        1      2        2 
   9  chr9_41662118     AOna    T    C      0.5      1        2 
   9  chr9_41662118     ASom    T    C        0      0        2 
   9  chr9_41662118     HCab    T    C        0      0        2 
   9  chr9_41662118     HPrz    T    C        0      0        2 
   9  chr9_41662118     ZBoe    T    C        0      0        2 
   9  chr9_41662118     ZGre    T    C        0      0        2 
   9  chr9_41662118     ZHar    T    C        0      0        2 
   9  chr9_41662118   Sample    T    C        0      0        2 
   9  chr9_41672309     AAsi    C    A        0      0        2 
   9  chr9_41672309     AKia    C    A        0      0        2 
   9  chr9_41672309     AOna    C    A      0.5      1        2 
   9  chr9_41672309     ASom    C    A        0      0        2 
   9  chr9_41672309     HCab    C    A        0      0        2 
   9  chr9_41672309     HPrz    C    A        0      0        2 
   9  chr9_41672309     ZBoe    C    A        0      0        2 
   9  chr9_41672309     ZGre    C    A        0      0        2 
   9  chr9_41672309     ZHar    C    A        0      0        2 
   9  chr9_41672309   Sample    C    A        0      0        2 
   9  chr9_41687419     AAsi    C    T        0      0        2 
   9  chr9_41687419     AKia    C    T        0      0        2 
   9  chr9_41687419     AOna    C    T        0      0        2 
   9  chr9_41687419     ASom    C    T      0.5      1        2 
   9  chr9_41687419     HCab    C    T        0      0        2 
   9  chr9_41687419     HPrz    C    T        0      0        2 
   9  chr9_41687419     ZBoe    C    T        0      0        2 
   9  chr9_41687419     ZGre    C    T        0      0        2 
   9  chr9_41687419     ZHar    C    T        0      0        2 
   9  chr9_41687419   Sample    C    T        0      0        2 
   9  chr9_41687877     AAsi    T    C        0      0        2 
   9  chr9_41687877     AKia    T    C        0      0        2 
   9  chr9_41687877     AOna    T    C        0      0        2 
   9  chr9_41687877     ASom    T    C        0      0        2 
   9  chr9_41687877     HCab    T    C        0      0        2 
   9  chr9_41687877     HPrz    T    C        0      0        2 
   9  chr9_41687877     ZBoe    T    C        1      2        2 
   9  chr9_41687877     ZGre    T    C        0      0        2 
   9  chr9_41687877     ZHar    T    C        0      0        2 
   9  chr9_41687877   Sample    T    C        0      0        2 
   9  chr9_41694408     AAsi    C    A        0      0        2 
   9  chr9_41694408     AKia    C    A        0      0        2 
   9  chr9_41694408     AOna    C    A        0      0        2 
   9  chr9_41694408     ASom    C    A        0      0        2 
   9  chr9_41694408     HCab    C    A        1      2        2 
   9  chr9_41694408     HPrz    C    A        1      2        2 
   9  chr9_41694408     ZBoe    C    A        0      0        2 
   9  chr9_41694408     ZGre    C    A        0      0        2 
   9  chr9_41694408     ZHar    C    A        0      0        2 
   9  chr9_41694408   Sample    C    A        0      0        2 
   9  chr9_41704857     AAsi    G    A        0      0        2 
   9  chr9_41704857     AKia    G    A        0      0        2 
   9  chr9_41704857     AOna    G    A        0      0        2 
   9  chr9_41704857     ASom    G    A        0      0        2 
   9  chr9_41704857     HCab    G    A        0      0        2 
   9  chr9_41704857     HPrz    G    A        0      0        2 
   9  chr9_41704857     ZBoe    G    A        0      0        2 
   9  chr9_41704857     ZGre    G    A      0.5      1        2 
   9  chr9_41704857     ZHar    G    A        0      0        2 
   9  chr9_41704857   Sample    G    A        0      0        2 
   9  chr9_41713438     AAsi    T    C        0      0        2 
   9  chr9_41713438     AKia    T    C        0      0        2 
   9  chr9_41713438     AOna    T    C        0      0        2 
   9  chr9_41713438     ASom    T    C      0.5      1        2 
   9  chr9_41713438     HCab    T    C        0      0        2 
   9  chr9_41713438     HPrz    T    C        0      0        2 
   9  chr9_41713438     ZBoe    T    C        0      0        2 
   9  chr9_41713438     ZGre    T    C        0      0        2 
   9  chr9_41713438     ZHar    T    C        0      0        2 
   9  chr9_41713438   Sample    T    C        0      0        2 
   9  chr9_41724013     AAsi    C    T        0      0        2 
   9  chr9_41724013     AKia    C    T        0      0        2 
   9  chr9_41724013     AOna    C    T        0      0        2 
   9  chr9_41724013     ASom    C    T        0      0        2 
   9  chr9_41724013     HCab    C    T        0      0        2 
   9  chr9_41724013     HPrz    C    T        0      0        2 
   9  chr9_41724013     ZBoe    C    T        1      2        2 
   9  chr9_41724013     ZGre    C    T        0      0        2 
   9  chr9_41724013     ZHar    C    T        0      0        2 
   9  chr9_41724013   Sample    C    T        0      0        2 
   9  chr9_41724838     AAsi    C    A        0      0        2 
   9  chr9_41724838     AKia    C    A        0      0        2 
   9  chr9_41724838     AOna    C    A        0      0        2 
   9  chr9_41724838     ASom    C    A        0      0        2 
   9  chr9_41724838     HCab    C    A        0      0        2 
   9  chr9_41724838     HPrz    C    A        0      0        2 
   9  chr9_41724838     ZBoe    C    A      0.5      1        2 
   9  chr9_41724838     ZGre    C    A        0      0        2 
   9  chr9_41724838     ZHar    C    A        0      0        2 
   9  chr9_41724838   Sample    C    A        0      0        2 
   9  chr9_41738320     AAsi    A    G        0      0        2 
   9  chr9_41738320     AKia    A    G        0      0        2 
   9  chr9_41738320     AOna    A    G        0      0        2 
   9  chr9_41738320     ASom    A    G        0      0        2 
   9  chr9_41738320     HCab    A    G        0      0        2 
   9  chr9_41738320     HPrz    A    G        0      0        2 
   9  chr9_41738320     ZBoe    A    G        0      0        2 
   9  chr9_41738320     ZGre    A    G        1      2        2 
   9  chr9_41738320     ZHar    A    G        0      0        2 
   9  chr9_41738320   Sample    A    G        0      0        2 
   9  chr9_41743677     AAsi    G    T        0      0        2 
   9  chr9_41743677     AKia    G    T        0      0        2 
   9  chr9_41743677     AOna    G    T        0      0        2 
   9  chr9_41743677     ASom    G    T        0      0        2 
   9  chr9_41743677     HCab    G    T        0      0        2 
   9  chr9_41743677     HPrz    G    T        0      0        2 
   9  chr9_41743677     ZBoe    G    T        1      2        2 
   9  chr9_41743677     ZGre    G    T        0      0        2 
   9  chr9_41743677     ZHar    G    T        0      0        2 
   9  chr9_41743677   Sample    G    T        0      0        2 
   9  chr9_41746702     AAsi    G    A        0      0        2 
   9  chr9_41746702     AKia    G    A        1      2        2 
   9  chr9_41746702     AOna    G    A        1      2        2 
   9  chr9_41746702     ASom    G    A        0      0        2 
   9  chr9_41746702     HCab    G    A        0      0        2 
   9  chr9_41746702     HPrz    G    A        0      0        2 
   9  chr9_41746702     ZBoe    G    A        0      0        2 
   9  chr9_41746702     ZGre    G    A        0      0        2 
   9  chr9_41746702     ZHar    G    A        0      0        2 
   9  chr9_41746702   Sample    G    A        0      0        2 
   9  chr9_41755781     AAsi    A    C        0      0        2 
   9  chr9_41755781     AKia    A    C        0      0        2 
   9  chr9_41755781     AOna    A    C        0      0        2 
   9  chr9_41755781     ASom    A    C        0      0        2 
   9  chr9_41755781     HCab    A    C        1      2        2 
   9  chr9_41755781     HPrz    A    C        1      2        2 
   9  chr9_41755781     ZBoe    A    C        0      0        2 
   9  chr9_41755781     ZGre    A    C        0      0        2 
   9  chr9_41755781     ZHar    A    C        0      0        2 
   9  chr9_41755781   Sample    A    C        0      0        2 
   9  chr9_41758337     AAsi    C    G        0      0        2 
   9  chr9_41758337     AKia    C    G        0      0        2 
   9  chr9_41758337     AOna    C    G        0      0        2 
   9  chr9_41758337     ASom    C    G        1      2        2 
   9  chr9_41758337     HCab    C    G        0      0        2 
   9  chr9_41758337     HPrz    C    G        0      0        2 
   9  chr9_41758337     ZBoe    C    G        0      0        2 
   9  chr9_41758337     ZGre    C    G        0      0        2 
   9  chr9_41758337     ZHar    C    G        0      0        2 
   9  chr9_41758337   Sample    C    G        0      0        2 
   9  chr9_41760953     AAsi    C    A        0      0        2 
   9  chr9_41760953     AKia    C    A        0      0        2 
   9  chr9_41760953     AOna    C    A        0      0        2 
   9  chr9_41760953     ASom    C    A        0      0        2 
   9  chr9_41760953     HCab    C    A        1      2        2 
   9  chr9_41760953     HPrz    C    A        1      2        2 
   9  chr9_41760953     ZBoe    C    A        0      0        2 
   9  chr9_41760953     ZGre    C    A        0      0        2 
   9  chr9_41760953     ZHar    C    A        0      0        2 
   9  chr9_41760953   Sample    C    A        0      0        2 
   9  chr9_41774084     AAsi    C    T        0      0        2 
   9  chr9_41774084     AKia    C    T        0      0        2 
   9  chr9_41774084     AOna    C    T        0      0        2 
   9  chr9_41774084     ASom    C    T        0      0        2 
   9  chr9_41774084     HCab    C    T        0      0        2 
   9  chr9_41774084     HPrz    C    T      0.5      1        2 
   9  chr9_41774084     ZBoe    C    T        0      0        2 
   9  chr9_41774084     ZGre    C    T        0      0        2 
   9  chr9_41774084     ZHar    C    T        0      0        2 
   9  chr9_41774084   Sample    C    T        0      0        2 
   9  chr9_41777962     AAsi    A    G        0      0        2 
   9  chr9_41777962     AKia    A    G        0      0        2 
   9  chr9_41777962     AOna    A    G        0      0        2 
   9  chr9_41777962     ASom    A    G        0      0        2 
   9  chr9_41777962     HCab    A    G        0      0        2 
   9  chr9_41777962     HPrz    A    G        0      0        2 
   9  chr9_41777962     ZBoe    A    G      0.5      1        2 
   9  chr9_41777962     ZGre    A    G      0.5      1        2 
   9  chr9_41777962     ZHar    A    G        0      0        2 
   9  chr9_41777962   Sample    A    G        0      0        2 
   9  chr9_41789422     AAsi    T    C        0      0        2 
   9  chr9_41789422     AKia    T    C        0      0        2 
   9  chr9_41789422     AOna    T    C        0      0        2 
   9  chr9_41789422     ASom    T    C        0      0        2 
   9  chr9_41789422     HCab    T    C        1      2        2 
   9  chr9_41789422     HPrz    T    C        1      2        2 
   9  chr9_41789422     ZBoe    T    C        0      0        2 
   9  chr9_41789422     ZGre    T    C        0      0        2 
   9  chr9_41789422     ZHar    T    C        0      0        2 
   9  chr9_41789422   Sample    T    C        0      0        2 
   9  chr9_41790968     AAsi    T    C        0      0        2 
   9  chr9_41790968     AKia    T    C        1      2        2 
   9  chr9_41790968     AOna    T    C        1      2        2 
   9  chr9_41790968     ASom    T    C        0      0        2 
   9  chr9_41790968     HCab    T    C        1      2        2 
   9  chr9_41790968     HPrz    T    C        1      2        2 
   9  chr9_41790968     ZBoe    T    C        0      0        2 
   9  chr9_41790968     ZGre    T    C        0      0        2 
   9  chr9_41790968     ZHar    T    C        0      0        2 
   9  chr9_41790968   Sample    T    C        0      0        2 
   9  chr9_41804858     AAsi    A    G        0      0        2 
   9  chr9_41804858     AKia    A    G        0      0        2 
   9  chr9_41804858     AOna    A    G        0      0        2 
   9  chr9_41804858     ASom    A    G        0      0        2 
   9  chr9_41804858     HCab    A    G        1      2        2 
   9  chr9_41804858     HPrz    A    G        1      2        2 
   9  chr9_41804858     ZBoe    A    G        0      0        2 
   9  chr9_41804858     ZGre    A    G        0      0        2 
   9  chr9_41804858     ZHar    A    G        0      0        2 
   9  chr9_41804858   Sample    A    G        0      0        2 
   9  chr9_41806027     AAsi    C    T        0      0        2 
   9  chr9_41806027     AKia    C    T        0      0        2 
   9  chr9_41806027     AOna    C    T        0      0        2 
   9  chr9_41806027     ASom    C    T        0      0        2 
   9  chr9_41806027     HCab    C    T      0.5      1        2 
   9  chr9_41806027     HPrz    C    T        0      0        2 
   9  chr9_41806027     ZBoe    C    T        0      0        2 
   9  chr9_41806027     ZGre    C    T        0      0        2 
   9  chr9_41806027     ZHar    C    T        0      0        2 
   9  chr9_41806027   Sample    C    T        0      0        2 
   9  chr9_41841467     AAsi    T    C        1      2        2 
   9  chr9_41841467     AKia    T    C        0      0        2 
   9  chr9_41841467     AOna    T    C        0      0        2 
   9  chr9_41841467     ASom    T    C        1      2        2 
   9  chr9_41841467     HCab    T    C        0      0        2 
   9  chr9_41841467     HPrz    T    C        0      0        2 
   9  chr9_41841467     ZBoe    T    C        0      0        2 
   9  chr9_41841467     ZGre    T    C        0      0        2 
   9  chr9_41841467     ZHar    T    C        0      0        2 
   9  chr9_41841467   Sample    T    C        1      2        2 
   9  chr9_41850956     AAsi    A    T        0      0        2 
   9  chr9_41850956     AKia    A    T        0      0        2 
   9  chr9_41850956     AOna    A    T        0      0        2 
   9  chr9_41850956     ASom    A    T        0      0        2 
   9  chr9_41850956     HCab    A    T        1      2        2 
   9  chr9_41850956     HPrz    A    T        1      2        2 
   9  chr9_41850956     ZBoe    A    T        0      0        2 
   9  chr9_41850956     ZGre    A    T        0      0        2 
   9  chr9_41850956     ZHar    A    T        0      0        2 
   9  chr9_41850956   Sample    A    T        0      0        2 
   9  chr9_41855625     AAsi    T    C        1      2        2 
   9  chr9_41855625     AKia    T    C        0      0        2 
   9  chr9_41855625     AOna    T    C        0      0        2 
   9  chr9_41855625     ASom    T    C        1      2        2 
   9  chr9_41855625     HCab    T    C        0      0        2 
   9  chr9_41855625     HPrz    T    C        0      0        2 
   9  chr9_41855625     ZBoe    T    C        0      0        2 
   9  chr9_41855625     ZGre    T    C        0      0        2 
   9  chr9_41855625     ZHar    T    C        0      0        2 
   9  chr9_41855625   Sample    T    C        1      2        2 
   9  chr9_41856120     AAsi    G    A        0      0        2 
   9  chr9_41856120     AKia    G    A        0      0        2 
   9  chr9_41856120     AOna    G    A        0      0        2 
   9  chr9_41856120     ASom    G    A        0      0        2 
   9  chr9_41856120     HCab    G    A        1      2        2 
   9  chr9_41856120     HPrz    G    A        1      2        2 
   9  chr9_41856120     ZBoe    G    A        0      0        2 
   9  chr9_41856120     ZGre    G    A        0      0        2 
   9  chr9_41856120     ZHar    G    A        0      0        2 
   9  chr9_41856120   Sample    G    A        0      0        2 
   9  chr9_41857995     AAsi    A    G        0      0        2 
   9  chr9_41857995     AKia    A    G        0      0        2 
   9  chr9_41857995     AOna    A    G        0      0        2 
   9  chr9_41857995     ASom    A    G        0      0        2 
   9  chr9_41857995     HCab    A    G        0      0        2 
   9  chr9_41857995     HPrz    A    G      0.5      1        2 
   9  chr9_41857995     ZBoe    A    G        0      0        2 
   9  chr9_41857995     ZGre    A    G        0      0        2 
   9  chr9_41857995     ZHar    A    G        0      0        2 
   9  chr9_41857995   Sample    A    G        0      0        2 
   9  chr9_41861921     AAsi    C    A        0      0        2 
   9  chr9_41861921     AKia    C    A        0      0        2 
   9  chr9_41861921     AOna    C    A        0      0        2 
   9  chr9_41861921     ASom    C    A        0      0        2 
   9  chr9_41861921     HCab    C    A        0      0        2 
   9  chr9_41861921     HPrz    C    A        0      0        2 
   9  chr9_41861921     ZBoe    C    A        1      2        2 
   9  chr9_41861921     ZGre    C    A        0      0        2 
   9  chr9_41861921     ZHar    C    A        0      0        2 
   9  chr9_41861921   Sample    C    A        0      0        2 
   9  chr9_41875122     AAsi    C    A      0.5      1        2 
   9  chr9_41875122     AKia    C    A        0      0        2 
   9  chr9_41875122     AOna    C    A        0      0        2 
   9  chr9_41875122     ASom    C    A        0      0        2 
   9  chr9_41875122     HCab    C    A        0      0        2 
   9  chr9_41875122     HPrz    C    A        0      0        2 
   9  chr9_41875122     ZBoe    C    A        0      0        2 
   9  chr9_41875122     ZGre    C    A        0      0        2 
   9  chr9_41875122     ZHar    C    A        0      0        2 
   9  chr9_41875122   Sample    C    A        0      0        2 
   9  chr9_41879893     AAsi    G    A        0      0        2 
   9  chr9_41879893     AKia    G    A        0      0        2 
   9  chr9_41879893     AOna    G    A      0.5      1        2 
   9  chr9_41879893     ASom    G    A        0      0        2 
   9  chr9_41879893     HCab    G    A        0      0        2 
   9  chr9_41879893     HPrz    G    A        0      0        2 
   9  chr9_41879893     ZBoe    G    A        0      0        2 
   9  chr9_41879893     ZGre    G    A        0      0        2 
   9  chr9_41879893     ZHar    G    A        0      0        2 
   9  chr9_41879893   Sample    G    A        0      0        2 
   9  chr9_41891980     AAsi    T    G        0      0        2 
   9  chr9_41891980     AKia    T    G        0      0        2 
   9  chr9_41891980     AOna    T    G        0      0        2 
   9  chr9_41891980     ASom    T    G        0      0        2 
   9  chr9_41891980     HCab    T    G        1      2        2 
   9  chr9_41891980     HPrz    T    G        1      2        2 
   9  chr9_41891980     ZBoe    T    G        0      0        2 
   9  chr9_41891980     ZGre    T    G        0      0        2 
   9  chr9_41891980     ZHar    T    G        0      0        2 
   9  chr9_41891980   Sample    T    G        0      0        2 
   9  chr9_41899104     AAsi    T    C        1      2        2 
   9  chr9_41899104     AKia    T    C        0      0        2 
   9  chr9_41899104     AOna    T    C        0      0        2 
   9  chr9_41899104     ASom    T    C        1      2        2 
   9  chr9_41899104     HCab    T    C        0      0        2 
   9  chr9_41899104     HPrz    T    C        0      0        2 
   9  chr9_41899104     ZBoe    T    C        0      0        2 
   9  chr9_41899104     ZGre    T    C        0      0        2 
   9  chr9_41899104     ZHar    T    C        0      0        2 
   9  chr9_41899104   Sample    T    C        1      2        2 
   9  chr9_41899840     AAsi    A    G        0      0        2 
   9  chr9_41899840     AKia    A    G        0      0        2 
   9  chr9_41899840     AOna    A    G        0      0        2 
   9  chr9_41899840     ASom    A    G        0      0        2 
   9  chr9_41899840     HCab    A    G        0      0        2 
   9  chr9_41899840     HPrz    A    G        0      0        2 
   9  chr9_41899840     ZBoe    A    G        0      0        2 
   9  chr9_41899840     ZGre    A    G        0      0        2 
   9  chr9_41899840     ZHar    A    G        1      2        2 
   9  chr9_41899840   Sample    A    G        0      0        2 
   9  chr9_41900240     AAsi    T    C        0      0        2 
   9  chr9_41900240     AKia    T    C      0.5      1        2 
   9  chr9_41900240     AOna    T    C        0      0        2 
   9  chr9_41900240     ASom    T    C        0      0        2 
   9  chr9_41900240     HCab    T    C        0      0        2 
   9  chr9_41900240     HPrz    T    C        0      0        2 
   9  chr9_41900240     ZBoe    T    C        0      0        2 
   9  chr9_41900240     ZGre    T    C        0      0        2 
   9  chr9_41900240     ZHar    T    C        0      0        2 
   9  chr9_41900240   Sample    T    C        0      0        2 
   9  chr9_41909645     AAsi    G    A        0      0        2 
   9  chr9_41909645     AKia    G    A      0.5      1        2 
   9  chr9_41909645     AOna    G    A        0      0        2 
   9  chr9_41909645     ASom    G    A        0      0        2 
   9  chr9_41909645     HCab    G    A        0      0        2 
   9  chr9_41909645     HPrz    G    A        0      0        2 
   9  chr9_41909645     ZBoe    G    A        0      0        2 
   9  chr9_41909645     ZGre    G    A        0      0        2 
   9  chr9_41909645     ZHar    G    A        0      0        2 
   9  chr9_41909645   Sample    G    A        0      0        2 
   9  chr9_41909825     AAsi    A    G        0      0        2 
   9  chr9_41909825     AKia    A    G        0      0        2 
   9  chr9_41909825     AOna    A    G        0      0        2 
   9  chr9_41909825     ASom    A    G        0      0        2 
   9  chr9_41909825     HCab    A    G        1      2        2 
   9  chr9_41909825     HPrz    A    G        1      2        2 
   9  chr9_41909825     ZBoe    A    G        0      0        2 
   9  chr9_41909825     ZGre    A    G        0      0        2 
   9  chr9_41909825     ZHar    A    G        0      0        2 
   9  chr9_41909825   Sample    A    G        0      0        2 
   9  chr9_41910741     AAsi    A    G        0      0        2 
   9  chr9_41910741     AKia    A    G        0      0        2 
   9  chr9_41910741     AOna    A    G        0      0        2 
   9  chr9_41910741     ASom    A    G        0      0        2 
   9  chr9_41910741     HCab    A    G        0      0        2 
   9  chr9_41910741     HPrz    A    G        0      0        2 
   9  chr9_41910741     ZBoe    A    G        1      2        2 
   9  chr9_41910741     ZGre    A    G        0      0        2 
   9  chr9_41910741     ZHar    A    G        0      0        2 
   9  chr9_41910741   Sample    A    G        0      0        2 
   9  chr9_41915980     AAsi    T    C        0      0        2 
   9  chr9_41915980     AKia    T    C        0      0        2 
   9  chr9_41915980     AOna    T    C        0      0        2 
   9  chr9_41915980     ASom    T    C        0      0        2 
   9  chr9_41915980     HCab    T    C        0      0        2 
   9  chr9_41915980     HPrz    T    C        0      0        2 
   9  chr9_41915980     ZBoe    T    C        0      0        2 
   9  chr9_41915980     ZGre    T    C        1      2        2 
   9  chr9_41915980     ZHar    T    C        0      0        2 
   9  chr9_41915980   Sample    T    C        0      0        2 
   9  chr9_41917943     AAsi    A    G        0      0        2 
   9  chr9_41917943     AKia    A    G        0      0        2 
   9  chr9_41917943     AOna    A    G      0.5      1        2 
   9  chr9_41917943     ASom    A    G        0      0        2 
   9  chr9_41917943     HCab    A    G        0      0        2 
   9  chr9_41917943     HPrz    A    G        0      0        2 
   9  chr9_41917943     ZBoe    A    G        0      0        2 
   9  chr9_41917943     ZGre    A    G        0      0        2 
   9  chr9_41917943     ZHar    A    G        0      0        2 
   9  chr9_41917943   Sample    A    G        0      0        2 
   9  chr9_41919394     AAsi    T    C        0      0        2 
   9  chr9_41919394     AKia    T    C        0      0        2 
   9  chr9_41919394     AOna    T    C        0      0        2 
   9  chr9_41919394     ASom    T    C        0      0        2 
   9  chr9_41919394     HCab    T    C        0      0        2 
   9  chr9_41919394     HPrz    T    C        0      0        2 
   9  chr9_41919394     ZBoe    T    C        0      0        2 
   9  chr9_41919394     ZGre    T    C        1      2        2 
   9  chr9_41919394     ZHar    T    C        0      0        2 
   9  chr9_41919394   Sample    T    C        0      0        2 
   9  chr9_41927763     AAsi    C    T        0      0        2 
   9  chr9_41927763     AKia    C    T        0      0        2 
   9  chr9_41927763     AOna    C    T        0      0        2 
   9  chr9_41927763     ASom    C    T        0      0        2 
   9  chr9_41927763     HCab    C    T        0      0        2 
   9  chr9_41927763     HPrz    C    T      0.5      1        2 
   9  chr9_41927763     ZBoe    C    T        0      0        2 
   9  chr9_41927763     ZGre    C    T        0      0        2 
   9  chr9_41927763     ZHar    C    T        0      0        2 
   9  chr9_41927763   Sample    C    T        0      0        2 
   9  chr9_41928035     AAsi    A    G        0      0        2 
   9  chr9_41928035     AKia    A    G      0.5      1        2 
   9  chr9_41928035     AOna    A    G        0      0        2 
   9  chr9_41928035     ASom    A    G        0      0        2 
   9  chr9_41928035     HCab    A    G        0      0        2 
   9  chr9_41928035     HPrz    A    G        0      0        2 
   9  chr9_41928035     ZBoe    A    G        0      0        2 
   9  chr9_41928035     ZGre    A    G        0      0        2 
   9  chr9_41928035     ZHar    A    G      0.5      1        2 
   9  chr9_41928035   Sample    A    G        0      0        2 
   9  chr9_41928262     AAsi    G    C        0      0        2 
   9  chr9_41928262     AKia    G    C        0      0        2 
   9  chr9_41928262     AOna    G    C      0.5      1        2 
   9  chr9_41928262     ASom    G    C        0      0        2 
   9  chr9_41928262     HCab    G    C        0      0        2 
   9  chr9_41928262     HPrz    G    C        0      0        2 
   9  chr9_41928262     ZBoe    G    C        0      0        2 
   9  chr9_41928262     ZGre    G    C        0      0        2 
   9  chr9_41928262     ZHar    G    C        0      0        2 
   9  chr9_41928262   Sample    G    C        0      0        2 
   9  chr9_41928706     AAsi    G    A        0      0        2 
   9  chr9_41928706     AKia    G    A        0      0        2 
   9  chr9_41928706     AOna    G    A        0      0        2 
   9  chr9_41928706     ASom    G    A        0      0        2 
   9  chr9_41928706     HCab    G    A        0      0        2 
   9  chr9_41928706     HPrz    G    A        0      0        2 
   9  chr9_41928706     ZBoe    G    A        0      0        2 
   9  chr9_41928706     ZGre    G    A        0      0        2 
   9  chr9_41928706     ZHar    G    A      0.5      1        2 
   9  chr9_41928706   Sample    G    A        0      0        2 
   9  chr9_41934312     AAsi    C    T        0      0        2 
   9  chr9_41934312     AKia    C    T        0      0        2 
   9  chr9_41934312     AOna    C    T        0      0        2 
   9  chr9_41934312     ASom    C    T        0      0        2 
   9  chr9_41934312     HCab    C    T        1      2        2 
   9  chr9_41934312     HPrz    C    T        1      2        2 
   9  chr9_41934312     ZBoe    C    T        0      0        2 
   9  chr9_41934312     ZGre    C    T        0      0        2 
   9  chr9_41934312     ZHar    C    T        0      0        2 
   9  chr9_41934312   Sample    C    T        0      0        2 
   9  chr9_41936129     AAsi    T    A        0      0        2 
   9  chr9_41936129     AKia    T    A        0      0        2 
   9  chr9_41936129     AOna    T    A        0      0        2 
   9  chr9_41936129     ASom    T    A        0      0        2 
   9  chr9_41936129     HCab    T    A        1      2        2 
   9  chr9_41936129     HPrz    T    A        1      2        2 
   9  chr9_41936129     ZBoe    T    A        0      0        2 
   9  chr9_41936129     ZGre    T    A        0      0        2 
   9  chr9_41936129     ZHar    T    A        0      0        2 
   9  chr9_41936129   Sample    T    A        0      0        2 
   9  chr9_41939704     AAsi    G    A        0      0        2 
   9  chr9_41939704     AKia    G    A        0      0        2 
   9  chr9_41939704     AOna    G    A        0      0        2 
   9  chr9_41939704     ASom    G    A        0      0        2 
   9  chr9_41939704     HCab    G    A        1      2        2 
   9  chr9_41939704     HPrz    G    A        1      2        2 
   9  chr9_41939704     ZBoe    G    A        0      0        2 
   9  chr9_41939704     ZGre    G    A        0      0        2 
   9  chr9_41939704     ZHar    G    A        0      0        2 
   9  chr9_41939704   Sample    G    A        0      0        2 
   9  chr9_41945079     AAsi    G    T        0      0        2 
   9  chr9_41945079     AKia    G    T        0      0        2 
   9  chr9_41945079     AOna    G    T        0      0        2 
   9  chr9_41945079     ASom    G    T        0      0        2 
   9  chr9_41945079     HCab    G    T      0.5      1        2 
   9  chr9_41945079     HPrz    G    T        0      0        2 
   9  chr9_41945079     ZBoe    G    T        0      0        2 
   9  chr9_41945079     ZGre    G    T        0      0        2 
   9  chr9_41945079     ZHar    G    T        0      0        2 
   9  chr9_41945079   Sample    G    T        0      0        2 
   9  chr9_41948172     AAsi    A    G      0.5      1        2 
   9  chr9_41948172     AKia    A    G        0      0        2 
   9  chr9_41948172     AOna    A    G        0      0        2 
   9  chr9_41948172     ASom    A    G        0      0        2 
   9  chr9_41948172     HCab    A    G        0      0        2 
   9  chr9_41948172     HPrz    A    G        0      0        2 
   9  chr9_41948172     ZBoe    A    G        0      0        2 
   9  chr9_41948172     ZGre    A    G        0      0        2 
   9  chr9_41948172     ZHar    A    G        0      0        2 
   9  chr9_41948172   Sample    A    G        0      0        2 
   9  chr9_41948712     AAsi    G    A      0.5      1        2 
   9  chr9_41948712     AKia    G    A        0      0        2 
   9  chr9_41948712     AOna    G    A        0      0        2 
   9  chr9_41948712     ASom    G    A        0      0        2 
   9  chr9_41948712     HCab    G    A        0      0        2 
   9  chr9_41948712     HPrz    G    A        0      0        2 
   9  chr9_41948712     ZBoe    G    A        0      0        2 
   9  chr9_41948712     ZGre    G    A        0      0        2 
   9  chr9_41948712     ZHar    G    A        0      0        2 
   9  chr9_41948712   Sample    G    A        0      0        2 
   9  chr9_41963148     AAsi    G    A        0      0        2 
   9  chr9_41963148     AKia    G    A        0      0        2 
   9  chr9_41963148     AOna    G    A        0      0        2 
   9  chr9_41963148     ASom    G    A        0      0        2 
   9  chr9_41963148     HCab    G    A        1      2        2 
   9  chr9_41963148     HPrz    G    A        1      2        2 
   9  chr9_41963148     ZBoe    G    A        0      0        2 
   9  chr9_41963148     ZGre    G    A        0      0        2 
   9  chr9_41963148     ZHar    G    A        0      0        2 
   9  chr9_41963148   Sample    G    A        0      0        2 
   9  chr9_41964061     AAsi    A    G        0      0        2 
   9  chr9_41964061     AKia    A    G        0      0        2 
   9  chr9_41964061     AOna    A    G        0      0        2 
   9  chr9_41964061     ASom    A    G      0.5      1        2 
   9  chr9_41964061     HCab    A    G        0      0        2 
   9  chr9_41964061     HPrz    A    G        0      0        2 
   9  chr9_41964061     ZBoe    A    G        0      0        2 
   9  chr9_41964061     ZGre    A    G        0      0        2 
   9  chr9_41964061     ZHar    A    G        0      0        2 
   9  chr9_41964061   Sample    A    G        0      0        2 
   9  chr9_41965578     AAsi    G    A        0      0        2 
   9  chr9_41965578     AKia    G    A        1      2        2 
   9  chr9_41965578     AOna    G    A        1      2        2 
   9  chr9_41965578     ASom    G    A        0      0        2 
   9  chr9_41965578     HCab    G    A        0      0        2 
   9  chr9_41965578     HPrz    G    A        0      0        2 
   9  chr9_41965578     ZBoe    G    A        0      0        2 
   9  chr9_41965578     ZGre    G    A        0      0        2 
   9  chr9_41965578     ZHar    G    A        0      0        2 
   9  chr9_41965578   Sample    G    A        0      0        2 
   9  chr9_41967402     AAsi    T    C        0      0        2 
   9  chr9_41967402     AKia    T    C        0      0        2 
   9  chr9_41967402     AOna    T    C        0      0        2 
   9  chr9_41967402     ASom    T    C        0      0        2 
   9  chr9_41967402     HCab    T    C        0      0        2 
   9  chr9_41967402     HPrz    T    C        0      0        2 
   9  chr9_41967402     ZBoe    T    C        0      0        2 
   9  chr9_41967402     ZGre    T    C        0      0        2 
   9  chr9_41967402     ZHar    T    C      0.5      1        2 
   9  chr9_41967402   Sample    T    C        0      0        2 
   9  chr9_41973764     AAsi    A    T        0      0        2 
   9  chr9_41973764     AKia    A    T        0      0        2 
   9  chr9_41973764     AOna    A    T      0.5      1        2 
   9  chr9_41973764     ASom    A    T        0      0        2 
   9  chr9_41973764     HCab    A    T        0      0        2 
   9  chr9_41973764     HPrz    A    T        0      0        2 
   9  chr9_41973764     ZBoe    A    T        0      0        2 
   9  chr9_41973764     ZGre    A    T        0      0        2 
   9  chr9_41973764     ZHar    A    T        0      0        2 
   9  chr9_41973764   Sample    A    T        0      0        2 
   9  chr9_41974865     AAsi    G    C        0      0        2 
   9  chr9_41974865     AKia    G    C        0      0        2 
   9  chr9_41974865     AOna    G    C        0      0        2 
   9  chr9_41974865     ASom    G    C        0      0        2 
   9  chr9_41974865     HCab    G    C        1      2        2 
   9  chr9_41974865     HPrz    G    C        1      2        2 
   9  chr9_41974865     ZBoe    G    C        0      0        2 
   9  chr9_41974865     ZGre    G    C        0      0        2 
   9  chr9_41974865     ZHar    G    C        0      0        2 
   9  chr9_41974865   Sample    G    C        0      0        2 
   9  chr9_41984254     AAsi    C    A        0      0        2 
   9  chr9_41984254     AKia    C    A        0      0        2 
   9  chr9_41984254     AOna    C    A        0      0        2 
   9  chr9_41984254     ASom    C    A        0      0        2 
   9  chr9_41984254     HCab    C    A        0      0        2 
   9  chr9_41984254     HPrz    C    A        0      0        2 
   9  chr9_41984254     ZBoe    C    A      0.5      1        2 
   9  chr9_41984254     ZGre    C    A        0      0        2 
   9  chr9_41984254     ZHar    C    A        0      0        2 
   9  chr9_41984254   Sample    C    A        0      0        2 
   9  chr9_41986011     AAsi    T    C        1      2        2 
   9  chr9_41986011     AKia    T    C        0      0        2 
   9  chr9_41986011     AOna    T    C        0      0        2 
   9  chr9_41986011     ASom    T    C        1      2        2 
   9  chr9_41986011     HCab    T    C        0      0        2 
   9  chr9_41986011     HPrz    T    C        0      0        2 
   9  chr9_41986011     ZBoe    T    C        0      0        2 
   9  chr9_41986011     ZGre    T    C        0      0        2 
   9  chr9_41986011     ZHar    T    C        0      0        2 
   9  chr9_41986011   Sample    T    C        1      2        2 
   9  chr9_41988548     AAsi    T    C        0      0        2 
   9  chr9_41988548     AKia    T    C        0      0        2 
   9  chr9_41988548     AOna    T    C        0      0        2 
   9  chr9_41988548     ASom    T    C        0      0        2 
   9  chr9_41988548     HCab    T    C        0      0        2 
   9  chr9_41988548     HPrz    T    C      0.5      1        2 
   9  chr9_41988548     ZBoe    T    C        0      0        2 
   9  chr9_41988548     ZGre    T    C        0      0        2 
   9  chr9_41988548     ZHar    T    C        0      0        2 
   9  chr9_41988548   Sample    T    C        0      0        2 
   9  chr9_41990479     AAsi    C    T        0      0        2 
   9  chr9_41990479     AKia    C    T        0      0        2 
   9  chr9_41990479     AOna    C    T        0      0        2 
   9  chr9_41990479     ASom    C    T        0      0        2 
   9  chr9_41990479     HCab    C    T        1      2        2 
   9  chr9_41990479     HPrz    C    T        1      2        2 
   9  chr9_41990479     ZBoe    C    T        0      0        2 
   9  chr9_41990479     ZGre    C    T        0      0        2 
   9  chr9_41990479     ZHar    C    T        0      0        2 
   9  chr9_41990479   Sample    C    T        0      0        2 
   9  chr9_41993335     AAsi    A    T        0      0        2 
   9  chr9_41993335     AKia    A    T        0      0        2 
   9  chr9_41993335     AOna    A    T        0      0        2 
   9  chr9_41993335     ASom    A    T        0      0        2 
   9  chr9_41993335     HCab    A    T        0      0        2 
   9  chr9_41993335     HPrz    A    T        0      0        2 
   9  chr9_41993335     ZBoe    A    T      0.5      1        2 
   9  chr9_41993335     ZGre    A    T        0      0        2 
   9  chr9_41993335     ZHar    A    T        0      0        2 
   9  chr9_41993335   Sample    A    T        0      0        2 
   9  chr9_42007576     AAsi    C    T        0      0        2 
   9  chr9_42007576     AKia    C    T      0.5      1        2 
   9  chr9_42007576     AOna    C    T        0      0        2 
   9  chr9_42007576     ASom    C    T        0      0        2 
   9  chr9_42007576     HCab    C    T        0      0        2 
   9  chr9_42007576     HPrz    C    T        0      0        2 
   9  chr9_42007576     ZBoe    C    T        0      0        2 
   9  chr9_42007576     ZGre    C    T        0      0        2 
   9  chr9_42007576     ZHar    C    T        0      0        2 
   9  chr9_42007576   Sample    C    T        0      0        2 
   9  chr9_42012193     AAsi    A    T        0      0        2 
   9  chr9_42012193     AKia    A    T        0      0        2 
   9  chr9_42012193     AOna    A    T        0      0        2 
   9  chr9_42012193     ASom    A    T        0      0        2 
   9  chr9_42012193     HCab    A    T        0      0        2 
   9  chr9_42012193     HPrz    A    T        0      0        2 
   9  chr9_42012193     ZBoe    A    T        1      2        2 
   9  chr9_42012193     ZGre    A    T        0      0        2 
   9  chr9_42012193     ZHar    A    T        0      0        2 
   9  chr9_42012193   Sample    A    T        0      0        2 
   9  chr9_42015758     AAsi    C    A        0      0        2 
   9  chr9_42015758     AKia    C    A      0.5      1        2 
   9  chr9_42015758     AOna    C    A        0      0        2 
   9  chr9_42015758     ASom    C    A        0      0        2 
   9  chr9_42015758     HCab    C    A        0      0        2 
   9  chr9_42015758     HPrz    C    A        0      0        2 
   9  chr9_42015758     ZBoe    C    A        0      0        2 
   9  chr9_42015758     ZGre    C    A        0      0        2 
   9  chr9_42015758     ZHar    C    A        0      0        2 
   9  chr9_42015758   Sample    C    A        0      0        2 
   9  chr9_42018419     AAsi    C    T        0      0        2 
   9  chr9_42018419     AKia    C    T        0      0        2 
   9  chr9_42018419     AOna    C    T        0      0        2 
   9  chr9_42018419     ASom    C    T        0      0        2 
   9  chr9_42018419     HCab    C    T        1      2        2 
   9  chr9_42018419     HPrz    C    T        1      2        2 
   9  chr9_42018419     ZBoe    C    T        0      0        2 
   9  chr9_42018419     ZGre    C    T        0      0        2 
   9  chr9_42018419     ZHar    C    T        0      0        2 
   9  chr9_42018419   Sample    C    T        0      0        2 
   9  chr9_42020616     AAsi    T    C        0      0        2 
   9  chr9_42020616     AKia    T    C        0      0        2 
   9  chr9_42020616     AOna    T    C        0      0        2 
   9  chr9_42020616     ASom    T    C        0      0        2 
   9  chr9_42020616     HCab    T    C        1      2        2 
   9  chr9_42020616     HPrz    T    C        1      2        2 
   9  chr9_42020616     ZBoe    T    C        0      0        2 
   9  chr9_42020616     ZGre    T    C        0      0        2 
   9  chr9_42020616     ZHar    T    C        0      0        2 
   9  chr9_42020616   Sample    T    C        0      0        2 
   9  chr9_42029553     AAsi    G    C        0      0        2 
   9  chr9_42029553     AKia    G    C        0      0        2 
   9  chr9_42029553     AOna    G    C        0      0        2 
   9  chr9_42029553     ASom    G    C        0      0        2 
   9  chr9_42029553     HCab    G    C        1      2        2 
   9  chr9_42029553     HPrz    G    C        1      2        2 
   9  chr9_42029553     ZBoe    G    C        0      0        2 
   9  chr9_42029553     ZGre    G    C        0      0        2 
   9  chr9_42029553     ZHar    G    C        0      0        2 
   9  chr9_42029553   Sample    G    C        0      0        2 
   9  chr9_42031371     AAsi    G    A        0      0        2 
   9  chr9_42031371     AKia    G    A      0.5      1        2 
   9  chr9_42031371     AOna    G    A        0      0        2 
   9  chr9_42031371     ASom    G    A        0      0        2 
   9  chr9_42031371     HCab    G    A        0      0        2 
   9  chr9_42031371     HPrz    G    A        0      0        2 
   9  chr9_42031371     ZBoe    G    A        0      0        2 
   9  chr9_42031371     ZGre    G    A        0      0        2 
   9  chr9_42031371     ZHar    G    A        0      0        2 
   9  chr9_42031371   Sample    G    A        0      0        2 
   9  chr9_42035008     AAsi    C    G        0      0        2 
   9  chr9_42035008     AKia    C    G        0      0        2 
   9  chr9_42035008     AOna    C    G        0      0        2 
   9  chr9_42035008     ASom    C    G        0      0        2 
   9  chr9_42035008     HCab    C    G        1      2        2 
   9  chr9_42035008     HPrz    C    G        1      2        2 
   9  chr9_42035008     ZBoe    C    G        0      0        2 
   9  chr9_42035008     ZGre    C    G        0      0        2 
   9  chr9_42035008     ZHar    C    G        0      0        2 
   9  chr9_42035008   Sample    C    G        0      0        2 
   9  chr9_42039979     AAsi    G    A        0      0        2 
   9  chr9_42039979     AKia    G    A      0.5      1        2 
   9  chr9_42039979     AOna    G    A        0      0        2 
   9  chr9_42039979     ASom    G    A        0      0        2 
   9  chr9_42039979     HCab    G    A        1      2        2 
   9  chr9_42039979     HPrz    G    A        1      2        2 
   9  chr9_42039979     ZBoe    G    A        0      0        2 
   9  chr9_42039979     ZGre    G    A        0      0        2 
   9  chr9_42039979     ZHar    G    A        0      0        2 
   9  chr9_42039979   Sample    G    A        0      0        2 
   9  chr9_42056684     AAsi    G    A        0      0        2 
   9  chr9_42056684     AKia    G    A        0      0        2 
   9  chr9_42056684     AOna    G    A        0      0        2 
   9  chr9_42056684     ASom    G    A        0      0        2 
   9  chr9_42056684     HCab    G    A        0      0        2 
   9  chr9_42056684     HPrz    G    A        0      0        2 
   9  chr9_42056684     ZBoe    G    A        0      0        2 
   9  chr9_42056684     ZGre    G    A        0      0        2 
   9  chr9_42056684     ZHar    G    A        1      2        2 
   9  chr9_42056684   Sample    G    A        0      0        2 
   9  chr9_42062204     AAsi    G    A        0      0        2 
   9  chr9_42062204     AKia    G    A        0      0        2 
   9  chr9_42062204     AOna    G    A      0.5      1        2 
   9  chr9_42062204     ASom    G    A        0      0        2 
   9  chr9_42062204     HCab    G    A        0      0        2 
   9  chr9_42062204     HPrz    G    A        0      0        2 
   9  chr9_42062204     ZBoe    G    A        0      0        2 
   9  chr9_42062204     ZGre    G    A        0      0        2 
   9  chr9_42062204     ZHar    G    A        0      0        2 
   9  chr9_42062204   Sample    G    A        0      0        2 
   9  chr9_42063486     AAsi    C    T        1      2        2 
   9  chr9_42063486     AKia    C    T        0      0        2 
   9  chr9_42063486     AOna    C    T        0      0        2 
   9  chr9_42063486     ASom    C    T        1      2        2 
   9  chr9_42063486     HCab    C    T        0      0        2 
   9  chr9_42063486     HPrz    C    T        0      0        2 
   9  chr9_42063486     ZBoe    C    T        0      0        2 
   9  chr9_42063486     ZGre    C    T        0      0        2 
   9  chr9_42063486     ZHar    C    T        0      0        2 
   9  chr9_42063486   Sample    C    T        1      2        2 
   9  chr9_42070653     AAsi    A    C        0      0        2 
   9  chr9_42070653     AKia    A    C        0      0        2 
   9  chr9_42070653     AOna    A    C        0      0        2 
   9  chr9_42070653     ASom    A    C        0      0        2 
   9  chr9_42070653     HCab    A    C        1      2        2 
   9  chr9_42070653     HPrz    A    C        1      2        2 
   9  chr9_42070653     ZBoe    A    C        0      0        2 
   9  chr9_42070653     ZGre    A    C        0      0        2 
   9  chr9_42070653     ZHar    A    C        0      0        2 
   9  chr9_42070653   Sample    A    C        0      0        2 
   9  chr9_42078602     AAsi    G    T        0      0        2 
   9  chr9_42078602     AKia    G    T        0      0        2 
   9  chr9_42078602     AOna    G    T        0      0        2 
   9  chr9_42078602     ASom    G    T        0      0        2 
   9  chr9_42078602     HCab    G    T        0      0        2 
   9  chr9_42078602     HPrz    G    T        0      0        2 
   9  chr9_42078602     ZBoe    G    T        0      0        2 
   9  chr9_42078602     ZGre    G    T        0      0        2 
   9  chr9_42078602     ZHar    G    T        1      2        2 
   9  chr9_42078602   Sample    G    T        0      0        2 
   9  chr9_42082908     AAsi    T    C        0      0        2 
   9  chr9_42082908     AKia    T    C        0      0        2 
   9  chr9_42082908     AOna    T    C        0      0        2 
   9  chr9_42082908     ASom    T    C        0      0        2 
   9  chr9_42082908     HCab    T    C        0      0        2 
   9  chr9_42082908     HPrz    T    C        0      0        2 
   9  chr9_42082908     ZBoe    T    C        0      0        2 
   9  chr9_42082908     ZGre    T    C        1      2        2 
   9  chr9_42082908     ZHar    T    C        1      2        2 
   9  chr9_42082908   Sample    T    C        0      0        2 
   9  chr9_42085744     AAsi    A    G        0      0        2 
   9  chr9_42085744     AKia    A    G        0      0        2 
   9  chr9_42085744     AOna    A    G        0      0        2 
   9  chr9_42085744     ASom    A    G        0      0        2 
   9  chr9_42085744     HCab    A    G        1      2        2 
   9  chr9_42085744     HPrz    A    G        1      2        2 
   9  chr9_42085744     ZBoe    A    G        0      0        2 
   9  chr9_42085744     ZGre    A    G        0      0        2 
   9  chr9_42085744     ZHar    A    G        0      0        2 
   9  chr9_42085744   Sample    A    G        0      0        2 
   9  chr9_42093975     AAsi    T    C        0      0        2 
   9  chr9_42093975     AKia    T    C        0      0        2 
   9  chr9_42093975     AOna    T    C        0      0        2 
   9  chr9_42093975     ASom    T    C        0      0        2 
   9  chr9_42093975     HCab    T    C        0      0        2 
   9  chr9_42093975     HPrz    T    C        0      0        2 
   9  chr9_42093975     ZBoe    T    C      0.5      1        2 
   9  chr9_42093975     ZGre    T    C        0      0        2 
   9  chr9_42093975     ZHar    T    C        0      0        2 
   9  chr9_42093975   Sample    T    C        0      0        2 
   9  chr9_42094238     AAsi    C    T        0      0        2 
   9  chr9_42094238     AKia    C    T        0      0        2 
   9  chr9_42094238     AOna    C    T        0      0        2 
   9  chr9_42094238     ASom    C    T        0      0        2 
   9  chr9_42094238     HCab    C    T      0.5      1        2 
   9  chr9_42094238     HPrz    C    T        1      2        2 
   9  chr9_42094238     ZBoe    C    T        0      0        2 
   9  chr9_42094238     ZGre    C    T        0      0        2 
   9  chr9_42094238     ZHar    C    T        0      0        2 
   9  chr9_42094238   Sample    C    T        0      0        2 
   9  chr9_42098416     AAsi    G    A        0      0        2 
   9  chr9_42098416     AKia    G    A        0      0        2 
   9  chr9_42098416     AOna    G    A        0      0        2 
   9  chr9_42098416     ASom    G    A        0      0        2 
   9  chr9_42098416     HCab    G    A        1      2        2 
   9  chr9_42098416     HPrz    G    A        1      2        2 
   9  chr9_42098416     ZBoe    G    A        0      0        2 
   9  chr9_42098416     ZGre    G    A        0      0        2 
   9  chr9_42098416     ZHar    G    A        0      0        2 
   9  chr9_42098416   Sample    G    A        0      0        2 
   9  chr9_42100165     AAsi    T    C        0      0        2 
   9  chr9_42100165     AKia    T    C        0      0        2 
   9  chr9_42100165     AOna    T    C        0      0        2 
   9  chr9_42100165     ASom    T    C        0      0        2 
   9  chr9_42100165     HCab    T    C      0.5      1        2 
   9  chr9_42100165     HPrz    T    C      0.5      1        2 
   9  chr9_42100165     ZBoe    T    C      0.5      1        2 
   9  chr9_42100165     ZGre    T    C        0      0        2 
   9  chr9_42100165     ZHar    T    C        0      0        2 
   9  chr9_42100165   Sample    T    C        0      0        2 
   9  chr9_42118482     AAsi    A    G        0      0        2 
   9  chr9_42118482     AKia    A    G        0      0        2 
   9  chr9_42118482     AOna    A    G        0      0        2 
   9  chr9_42118482     ASom    A    G        0      0        2 
   9  chr9_42118482     HCab    A    G      0.5      1        2 
   9  chr9_42118482     HPrz    A    G        0      0        2 
   9  chr9_42118482     ZBoe    A    G        0      0        2 
   9  chr9_42118482     ZGre    A    G        0      0        2 
   9  chr9_42118482     ZHar    A    G        0      0        2 
   9  chr9_42118482   Sample    A    G        0      0        2 
   9  chr9_42121262     AAsi    A    G        0      0        2 
   9  chr9_42121262     AKia    A    G        0      0        2 
   9  chr9_42121262     AOna    A    G        0      0        2 
   9  chr9_42121262     ASom    A    G        0      0        2 
   9  chr9_42121262     HCab    A    G        1      2        2 
   9  chr9_42121262     HPrz    A    G        1      2        2 
   9  chr9_42121262     ZBoe    A    G      0.5      1        2 
   9  chr9_42121262     ZGre    A    G        0      0        2 
   9  chr9_42121262     ZHar    A    G        0      0        2 
   9  chr9_42121262   Sample    A    G        0      0        2 
   9  chr9_42129797     AAsi    A    G        0      0        2 
   9  chr9_42129797     AKia    A    G      0.5      1        2 
   9  chr9_42129797     AOna    A    G        0      0        2 
   9  chr9_42129797     ASom    A    G        0      0        2 
   9  chr9_42129797     HCab    A    G        0      0        2 
   9  chr9_42129797     HPrz    A    G        0      0        2 
   9  chr9_42129797     ZBoe    A    G        0      0        2 
   9  chr9_42129797     ZGre    A    G        0      0        2 
   9  chr9_42129797     ZHar    A    G        0      0        2 
   9  chr9_42129797   Sample    A    G        0      0        2 
   9  chr9_42130010     AAsi    T    A        0      0        2 
   9  chr9_42130010     AKia    T    A        0      0        2 
   9  chr9_42130010     AOna    T    A      0.5      1        2 
   9  chr9_42130010     ASom    T    A        0      0        2 
   9  chr9_42130010     HCab    T    A        0      0        2 
   9  chr9_42130010     HPrz    T    A        0      0        2 
   9  chr9_42130010     ZBoe    T    A        0      0        2 
   9  chr9_42130010     ZGre    T    A        0      0        2 
   9  chr9_42130010     ZHar    T    A        0      0        2 
   9  chr9_42130010   Sample    T    A        0      0        2 
   9  chr9_42131989     AAsi    T    C        0      0        2 
   9  chr9_42131989     AKia    T    C        0      0        2 
   9  chr9_42131989     AOna    T    C        0      0        2 
   9  chr9_42131989     ASom    T    C        0      0        2 
   9  chr9_42131989     HCab    T    C        0      0        2 
   9  chr9_42131989     HPrz    T    C        0      0        2 
   9  chr9_42131989     ZBoe    T    C        0      0        2 
   9  chr9_42131989     ZGre    T    C        1      2        2 
   9  chr9_42131989     ZHar    T    C        0      0        2 
   9  chr9_42131989   Sample    T    C        0      0        2 
   9  chr9_42134561     AAsi    C    T        0      0        2 
   9  chr9_42134561     AKia    C    T        0      0        2 
   9  chr9_42134561     AOna    C    T      0.5      1        2 
   9  chr9_42134561     ASom    C    T        0      0        2 
   9  chr9_42134561     HCab    C    T        0      0        2 
   9  chr9_42134561     HPrz    C    T        0      0        2 
   9  chr9_42134561     ZBoe    C    T        0      0        2 
   9  chr9_42134561     ZGre    C    T        0      0        2 
   9  chr9_42134561     ZHar    C    T        0      0        2 
   9  chr9_42134561   Sample    C    T        0      0        2 
   9  chr9_42135866     AAsi    T    C        0      0        2 
   9  chr9_42135866     AKia    T    C        0      0        2 
   9  chr9_42135866     AOna    T    C      0.5      1        2 
   9  chr9_42135866     ASom    T    C        0      0        2 
   9  chr9_42135866     HCab    T    C        0      0        2 
   9  chr9_42135866     HPrz    T    C        0      0        2 
   9  chr9_42135866     ZBoe    T    C        0      0        2 
   9  chr9_42135866     ZGre    T    C        0      0        2 
   9  chr9_42135866     ZHar    T    C        0      0        2 
   9  chr9_42135866   Sample    T    C        0      0        2 
   9  chr9_42147446     AAsi    C    T        0      0        2 
   9  chr9_42147446     AKia    C    T        0      0        2 
   9  chr9_42147446     AOna    C    T        0      0        2 
   9  chr9_42147446     ASom    C    T        0      0        2 
   9  chr9_42147446     HCab    C    T        1      2        2 
   9  chr9_42147446     HPrz    C    T        1      2        2 
   9  chr9_42147446     ZBoe    C    T        0      0        2 
   9  chr9_42147446     ZGre    C    T        0      0        2 
   9  chr9_42147446     ZHar    C    T        0      0        2 
   9  chr9_42147446   Sample    C    T        0      0        2 
   9  chr9_42148127     AAsi    C    T        0      0        2 
   9  chr9_42148127     AKia    C    T        1      2        2 
   9  chr9_42148127     AOna    C    T      0.5      1        2 
   9  chr9_42148127     ASom    C    T        0      0        2 
   9  chr9_42148127     HCab    C    T        0      0        2 
   9  chr9_42148127     HPrz    C    T        0      0        2 
   9  chr9_42148127     ZBoe    C    T        0      0        2 
   9  chr9_42148127     ZGre    C    T        0      0        2 
   9  chr9_42148127     ZHar    C    T        0      0        2 
   9  chr9_42148127   Sample    C    T        0      0        2 
   9  chr9_42148627     AAsi    T    C        0      0        2 
   9  chr9_42148627     AKia    T    C        0      0        2 
   9  chr9_42148627     AOna    T    C        0      0        2 
   9  chr9_42148627     ASom    T    C        0      0        2 
   9  chr9_42148627     HCab    T    C      0.5      1        2 
   9  chr9_42148627     HPrz    T    C      0.5      1        2 
   9  chr9_42148627     ZBoe    T    C        0      0        2 
   9  chr9_42148627     ZGre    T    C        0      0        2 
   9  chr9_42148627     ZHar    T    C        0      0        2 
   9  chr9_42148627   Sample    T    C        0      0        2 
   9  chr9_42151713     AAsi    A    G        0      0        2 
   9  chr9_42151713     AKia    A    G        0      0        2 
   9  chr9_42151713     AOna    A    G        0      0        2 
   9  chr9_42151713     ASom    A    G        0      0        2 
   9  chr9_42151713     HCab    A    G        1      2        2 
   9  chr9_42151713     HPrz    A    G        1      2        2 
   9  chr9_42151713     ZBoe    A    G      0.5      1        2 
   9  chr9_42151713     ZGre    A    G        0      0        2 
   9  chr9_42151713     ZHar    A    G        0      0        2 
   9  chr9_42151713   Sample    A    G        1      2        2 
   9  chr9_42151999     AAsi    C    T        0      0        2 
   9  chr9_42151999     AKia    C    T        0      0        2 
   9  chr9_42151999     AOna    C    T        0      0        2 
   9  chr9_42151999     ASom    C    T        0      0        2 
   9  chr9_42151999     HCab    C    T      0.5      1        2 
   9  chr9_42151999     HPrz    C    T        0      0        2 
   9  chr9_42151999     ZBoe    C    T        0      0        2 
   9  chr9_42151999     ZGre    C    T        0      0        2 
   9  chr9_42151999     ZHar    C    T        0      0        2 
   9  chr9_42151999   Sample    C    T        0      0        2 
   9  chr9_42174158     AAsi    T    C        0      0        2 
   9  chr9_42174158     AKia    T    C        1      2        2 
   9  chr9_42174158     AOna    T    C        0      0        2 
   9  chr9_42174158     ASom    T    C        0      0        2 
   9  chr9_42174158     HCab    T    C        0      0        2 
   9  chr9_42174158     HPrz    T    C        0      0        2 
   9  chr9_42174158     ZBoe    T    C        0      0        2 
   9  chr9_42174158     ZGre    T    C        0      0        2 
   9  chr9_42174158     ZHar    T    C        0      0        2 
   9  chr9_42174158   Sample    T    C        0      0        2 
   9  chr9_42183598     AAsi    T    C        0      0        2 
   9  chr9_42183598     AKia    T    C        0      0        2 
   9  chr9_42183598     AOna    T    C        0      0        2 
   9  chr9_42183598     ASom    T    C        0      0        2 
   9  chr9_42183598     HCab    T    C        0      0        2 
   9  chr9_42183598     HPrz    T    C        0      0        2 
   9  chr9_42183598     ZBoe    T    C        0      0        2 
   9  chr9_42183598     ZGre    T    C        0      0        2 
   9  chr9_42183598     ZHar    T    C        1      2        2 
   9  chr9_42183598   Sample    T    C        0      0        2 
   9  chr9_42184216     AAsi    T    C        1      2        2 
   9  chr9_42184216     AKia    T    C        0      0        2 
   9  chr9_42184216     AOna    T    C        0      0        2 
   9  chr9_42184216     ASom    T    C        1      2        2 
   9  chr9_42184216     HCab    T    C        0      0        2 
   9  chr9_42184216     HPrz    T    C        0      0        2 
   9  chr9_42184216     ZBoe    T    C        0      0        2 
   9  chr9_42184216     ZGre    T    C        0      0        2 
   9  chr9_42184216     ZHar    T    C        0      0        2 
   9  chr9_42184216   Sample    T    C        1      2        2 
   9  chr9_42185701     AAsi    A    C        0      0        2 
   9  chr9_42185701     AKia    A    C        0      0        2 
   9  chr9_42185701     AOna    A    C      0.5      1        2 
   9  chr9_42185701     ASom    A    C        0      0        2 
   9  chr9_42185701     HCab    A    C        0      0        2 
   9  chr9_42185701     HPrz    A    C        0      0        2 
   9  chr9_42185701     ZBoe    A    C        0      0        2 
   9  chr9_42185701     ZGre    A    C        0      0        2 
   9  chr9_42185701     ZHar    A    C        0      0        2 
   9  chr9_42185701   Sample    A    C        0      0        2 
   9  chr9_42191651     AAsi    A    G        0      0        2 
   9  chr9_42191651     AKia    A    G        0      0        2 
   9  chr9_42191651     AOna    A    G      0.5      1        2 
   9  chr9_42191651     ASom    A    G        0      0        2 
   9  chr9_42191651     HCab    A    G        0      0        2 
   9  chr9_42191651     HPrz    A    G        0      0        2 
   9  chr9_42191651     ZBoe    A    G        0      0        2 
   9  chr9_42191651     ZGre    A    G        0      0        2 
   9  chr9_42191651     ZHar    A    G        0      0        2 
   9  chr9_42191651   Sample    A    G        0      0        2 
   9  chr9_42193423     AAsi    T    G        0      0        2 
   9  chr9_42193423     AKia    T    G        0      0        2 
   9  chr9_42193423     AOna    T    G        0      0        2 
   9  chr9_42193423     ASom    T    G        0      0        2 
   9  chr9_42193423     HCab    T    G        1      2        2 
   9  chr9_42193423     HPrz    T    G        1      2        2 
   9  chr9_42193423     ZBoe    T    G        0      0        2 
   9  chr9_42193423     ZGre    T    G        0      0        2 
   9  chr9_42193423     ZHar    T    G        0      0        2 
   9  chr9_42193423   Sample    T    G        0      0        2 
   9  chr9_42194166     AAsi    T    G        0      0        2 
   9  chr9_42194166     AKia    T    G        0      0        2 
   9  chr9_42194166     AOna    T    G        0      0        2 
   9  chr9_42194166     ASom    T    G        0      0        2 
   9  chr9_42194166     HCab    T    G        0      0        2 
   9  chr9_42194166     HPrz    T    G        0      0        2 
   9  chr9_42194166     ZBoe    T    G        0      0        2 
   9  chr9_42194166     ZGre    T    G        0      0        2 
   9  chr9_42194166     ZHar    T    G        1      2        2 
   9  chr9_42194166   Sample    T    G        0      0        2 
   9  chr9_42199974     AAsi    C    G        0      0        2 
   9  chr9_42199974     AKia    C    G        0      0        2 
   9  chr9_42199974     AOna    C    G        0      0        2 
   9  chr9_42199974     ASom    C    G        0      0        2 
   9  chr9_42199974     HCab    C    G        1      2        2 
   9  chr9_42199974     HPrz    C    G        1      2        2 
   9  chr9_42199974     ZBoe    C    G        0      0        2 
   9  chr9_42199974     ZGre    C    G        0      0        2 
   9  chr9_42199974     ZHar    C    G        0      0        2 
   9  chr9_42199974   Sample    C    G        0      0        2 
   9  chr9_42206541     AAsi    G    C        0      0        2 
   9  chr9_42206541     AKia    G    C        0      0        2 
   9  chr9_42206541     AOna    G    C        0      0        2 
   9  chr9_42206541     ASom    G    C        0      0        2 
   9  chr9_42206541     HCab    G    C        0      0        2 
   9  chr9_42206541     HPrz    G    C        0      0        2 
   9  chr9_42206541     ZBoe    G    C      0.5      1        2 
   9  chr9_42206541     ZGre    G    C        0      0        2 
   9  chr9_42206541     ZHar    G    C        0      0        2 
   9  chr9_42206541   Sample    G    C        0      0        2 
   9  chr9_42206637     AAsi    A    G        0      0        2 
   9  chr9_42206637     AKia    A    G        0      0        2 
   9  chr9_42206637     AOna    A    G        0      0        2 
   9  chr9_42206637     ASom    A    G        0      0        2 
   9  chr9_42206637     HCab    A    G        0      0        2 
   9  chr9_42206637     HPrz    A    G        0      0        2 
   9  chr9_42206637     ZBoe    A    G        0      0        2 
   9  chr9_42206637     ZGre    A    G        1      2        2 
   9  chr9_42206637     ZHar    A    G        0      0        2 
   9  chr9_42206637   Sample    A    G        0      0        2 
   9  chr9_42210642     AAsi    G    A        0      0        2 
   9  chr9_42210642     AKia    G    A        0      0        2 
   9  chr9_42210642     AOna    G    A        0      0        2 
   9  chr9_42210642     ASom    G    A        0      0        2 
   9  chr9_42210642     HCab    G    A        0      0        2 
   9  chr9_42210642     HPrz    G    A        0      0        2 
   9  chr9_42210642     ZBoe    G    A        0      0        2 
   9  chr9_42210642     ZGre    G    A      0.5      1        2 
   9  chr9_42210642     ZHar    G    A        0      0        2 
   9  chr9_42210642   Sample    G    A        0      0        2 
   9  chr9_42213512     AAsi    G    C        0      0        2 
   9  chr9_42213512     AKia    G    C        0      0        2 
   9  chr9_42213512     AOna    G    C        0      0        2 
   9  chr9_42213512     ASom    G    C        0      0        2 
   9  chr9_42213512     HCab    G    C        0      0        2 
   9  chr9_42213512     HPrz    G    C        0      0        2 
   9  chr9_42213512     ZBoe    G    C        1      2        2 
   9  chr9_42213512     ZGre    G    C        0      0        2 
   9  chr9_42213512     ZHar    G    C        0      0        2 
   9  chr9_42213512   Sample    G    C        0      0        2 
   9  chr9_42218265     AAsi    T    C        0      0        2 
   9  chr9_42218265     AKia    T    C        0      0        2 
   9  chr9_42218265     AOna    T    C        0      0        2 
   9  chr9_42218265     ASom    T    C        0      0        2 
   9  chr9_42218265     HCab    T    C        0      0        2 
   9  chr9_42218265     HPrz    T    C        0      0        2 
   9  chr9_42218265     ZBoe    T    C        0      0        2 
   9  chr9_42218265     ZGre    T    C        1      2        2 
   9  chr9_42218265     ZHar    T    C        0      0        2 
   9  chr9_42218265   Sample    T    C        0      0        2 
   9  chr9_42218745     AAsi    C    G        0      0        2 
   9  chr9_42218745     AKia    C    G        0      0        2 
   9  chr9_42218745     AOna    C    G        0      0        2 
   9  chr9_42218745     ASom    C    G        0      0        2 
   9  chr9_42218745     HCab    C    G      0.5      1        2 
   9  chr9_42218745     HPrz    C    G        0      0        2 
   9  chr9_42218745     ZBoe    C    G        0      0        2 
   9  chr9_42218745     ZGre    C    G        0      0        2 
   9  chr9_42218745     ZHar    C    G        0      0        2 
   9  chr9_42218745   Sample    C    G        0      0        2 
   9  chr9_42220460     AAsi    T    C        0      0        2 
   9  chr9_42220460     AKia    T    C        0      0        2 
   9  chr9_42220460     AOna    T    C        0      0        2 
   9  chr9_42220460     ASom    T    C        0      0        2 
   9  chr9_42220460     HCab    T    C      0.5      1        2 
   9  chr9_42220460     HPrz    T    C        1      2        2 
   9  chr9_42220460     ZBoe    T    C        0      0        2 
   9  chr9_42220460     ZGre    T    C        0      0        2 
   9  chr9_42220460     ZHar    T    C        0      0        2 
   9  chr9_42220460   Sample    T    C        0      0        2 
   9  chr9_42227326     AAsi    C    T        0      0        2 
   9  chr9_42227326     AKia    C    T        0      0        2 
   9  chr9_42227326     AOna    C    T        0      0        2 
   9  chr9_42227326     ASom    C    T        0      0        2 
   9  chr9_42227326     HCab    C    T        1      2        2 
   9  chr9_42227326     HPrz    C    T        1      2        2 
   9  chr9_42227326     ZBoe    C    T        0      0        2 
   9  chr9_42227326     ZGre    C    T        0      0        2 
   9  chr9_42227326     ZHar    C    T        0      0        2 
   9  chr9_42227326   Sample    C    T        0      0        2 
   9  chr9_42236388     AAsi    C    T        0      0        2 
   9  chr9_42236388     AKia    C    T        0      0        2 
   9  chr9_42236388     AOna    C    T        1      2        2 
   9  chr9_42236388     ASom    C    T        0      0        2 
   9  chr9_42236388     HCab    C    T        0      0        2 
   9  chr9_42236388     HPrz    C    T        0      0        2 
   9  chr9_42236388     ZBoe    C    T        0      0        2 
   9  chr9_42236388     ZGre    C    T        0      0        2 
   9  chr9_42236388     ZHar    C    T        0      0        2 
   9  chr9_42236388   Sample    C    T        0      0        2 
   9  chr9_42238349     AAsi    T    C        0      0        2 
   9  chr9_42238349     AKia    T    C        0      0        2 
   9  chr9_42238349     AOna    T    C        0      0        2 
   9  chr9_42238349     ASom    T    C        0      0        2 
   9  chr9_42238349     HCab    T    C        0      0        2 
   9  chr9_42238349     HPrz    T    C        0      0        2 
   9  chr9_42238349     ZBoe    T    C      0.5      1        2 
   9  chr9_42238349     ZGre    T    C        0      0        2 
   9  chr9_42238349     ZHar    T    C        0      0        2 
   9  chr9_42238349   Sample    T    C        0      0        2 
   9  chr9_42243619     AAsi    T    C        1      2        2 
   9  chr9_42243619     AKia    T    C        1      2        2 
   9  chr9_42243619     AOna    T    C        1      2        2 
   9  chr9_42243619     ASom    T    C        1      2        2 
   9  chr9_42243619     HCab    T    C        0      0        2 
   9  chr9_42243619     HPrz    T    C        0      0        2 
   9  chr9_42243619     ZBoe    T    C        0      0        2 
   9  chr9_42243619     ZGre    T    C        0      0        2 
   9  chr9_42243619     ZHar    T    C        0      0        2 
   9  chr9_42243619   Sample    T    C        1      2        2 
   9  chr9_42246268     AAsi    G    A        0      0        2 
   9  chr9_42246268     AKia    G    A        0      0        2 
   9  chr9_42246268     AOna    G    A        0      0        2 
   9  chr9_42246268     ASom    G    A        0      0        2 
   9  chr9_42246268     HCab    G    A        0      0        2 
   9  chr9_42246268     HPrz    G    A        0      0        2 
   9  chr9_42246268     ZBoe    G    A        0      0        2 
   9  chr9_42246268     ZGre    G    A        1      2        2 
   9  chr9_42246268     ZHar    G    A        0      0        2 
   9  chr9_42246268   Sample    G    A        0      0        2 
   9  chr9_42246327     AAsi    G    A        0      0        2 
   9  chr9_42246327     AKia    G    A        0      0        2 
   9  chr9_42246327     AOna    G    A        1      2        2 
   9  chr9_42246327     ASom    G    A        0      0        2 
   9  chr9_42246327     HCab    G    A        0      0        2 
   9  chr9_42246327     HPrz    G    A        0      0        2 
   9  chr9_42246327     ZBoe    G    A        0      0        2 
   9  chr9_42246327     ZGre    G    A        0      0        2 
   9  chr9_42246327     ZHar    G    A        0      0        2 
   9  chr9_42246327   Sample    G    A        0      0        2 
   9  chr9_42258109     AAsi    G    A        0      0        2 
   9  chr9_42258109     AKia    G    A        0      0        2 
   9  chr9_42258109     AOna    G    A        0      0        2 
   9  chr9_42258109     ASom    G    A        0      0        2 
   9  chr9_42258109     HCab    G    A        1      2        2 
   9  chr9_42258109     HPrz    G    A        1      2        2 
   9  chr9_42258109     ZBoe    G    A        0      0        2 
   9  chr9_42258109     ZGre    G    A        0      0        2 
   9  chr9_42258109     ZHar    G    A        0      0        2 
   9  chr9_42258109   Sample    G    A        0      0        2 
   9  chr9_42265371     AAsi    C    T        0      0        2 
   9  chr9_42265371     AKia    C    T        1      2        2 
   9  chr9_42265371     AOna    C    T        0      0        2 
   9  chr9_42265371     ASom    C    T        0      0        2 
   9  chr9_42265371     HCab    C    T        0      0        2 
   9  chr9_42265371     HPrz    C    T        0      0        2 
   9  chr9_42265371     ZBoe    C    T        0      0        2 
   9  chr9_42265371     ZGre    C    T        0      0        2 
   9  chr9_42265371     ZHar    C    T        0      0        2 
   9  chr9_42265371   Sample    C    T        0      0        2 
   9  chr9_42273752     AAsi    T    G        0      0        2 
   9  chr9_42273752     AKia    T    G        0      0        2 
   9  chr9_42273752     AOna    T    G        0      0        2 
   9  chr9_42273752     ASom    T    G        0      0        2 
   9  chr9_42273752     HCab    T    G        0      0        2 
   9  chr9_42273752     HPrz    T    G        0      0        2 
   9  chr9_42273752     ZBoe    T    G        0      0        2 
   9  chr9_42273752     ZGre    T    G        0      0        2 
   9  chr9_42273752     ZHar    T    G        1      2        2 
   9  chr9_42273752   Sample    T    G        0      0        2 
   9  chr9_42277160     AAsi    G    C        0      0        2 
   9  chr9_42277160     AKia    G    C        0      0        2 
   9  chr9_42277160     AOna    G    C        0      0        2 
   9  chr9_42277160     ASom    G    C        0      0        2 
   9  chr9_42277160     HCab    G    C      0.5      1        2 
   9  chr9_42277160     HPrz    G    C        1      2        2 
   9  chr9_42277160     ZBoe    G    C        0      0        2 
   9  chr9_42277160     ZGre    G    C        0      0        2 
   9  chr9_42277160     ZHar    G    C        0      0        2 
   9  chr9_42277160   Sample    G    C        0      0        2 
   9  chr9_42281370     AAsi    A    T        0      0        2 
   9  chr9_42281370     AKia    A    T        0      0        2 
   9  chr9_42281370     AOna    A    T        0      0        2 
   9  chr9_42281370     ASom    A    T        0      0        2 
   9  chr9_42281370     HCab    A    T        0      0        2 
   9  chr9_42281370     HPrz    A    T        0      0        2 
   9  chr9_42281370     ZBoe    A    T        0      0        2 
   9  chr9_42281370     ZGre    A    T      0.5      1        2 
   9  chr9_42281370     ZHar    A    T        0      0        2 
   9  chr9_42281370   Sample    A    T        0      0        2 
   9  chr9_42281911     AAsi    T    A        0      0        2 
   9  chr9_42281911     AKia    T    A        0      0        2 
   9  chr9_42281911     AOna    T    A        0      0        2 
   9  chr9_42281911     ASom    T    A        0      0        2 
   9  chr9_42281911     HCab    T    A        0      0        2 
   9  chr9_42281911     HPrz    T    A        0      0        2 
   9  chr9_42281911     ZBoe    T    A        0      0        2 
   9  chr9_42281911     ZGre    T    A        0      0        2 
   9  chr9_42281911     ZHar    T    A        1      2        2 
   9  chr9_42281911   Sample    T    A        0      0        2 
   9  chr9_42286923     AAsi    C    T        0      0        2 
   9  chr9_42286923     AKia    C    T        0      0        2 
   9  chr9_42286923     AOna    C    T        0      0        2 
   9  chr9_42286923     ASom    C    T        0      0        2 
   9  chr9_42286923     HCab    C    T      0.5      1        2 
   9  chr9_42286923     HPrz    C    T      0.5      1        2 
   9  chr9_42286923     ZBoe    C    T        0      0        2 
   9  chr9_42286923     ZGre    C    T        0      0        2 
   9  chr9_42286923     ZHar    C    T        0      0        2 
   9  chr9_42286923   Sample    C    T        0      0        2 
   9  chr9_42294078     AAsi    T    C        0      0        2 
   9  chr9_42294078     AKia    T    C        0      0        2 
   9  chr9_42294078     AOna    T    C        0      0        2 
   9  chr9_42294078     ASom    T    C        0      0        2 
   9  chr9_42294078     HCab    T    C        0      0        2 
   9  chr9_42294078     HPrz    T    C        0      0        2 
   9  chr9_42294078     ZBoe    T    C        0      0        2 
   9  chr9_42294078     ZGre    T    C        0      0        2 
   9  chr9_42294078     ZHar    T    C        1      2        2 
   9  chr9_42294078   Sample    T    C        0      0        2 
   9  chr9_42298838     AAsi    G    A        0      0        2 
   9  chr9_42298838     AKia    G    A        0      0        2 
   9  chr9_42298838     AOna    G    A        0      0        2 
   9  chr9_42298838     ASom    G    A        0      0        2 
   9  chr9_42298838     HCab    G    A        0      0        2 
   9  chr9_42298838     HPrz    G    A        0      0        2 
   9  chr9_42298838     ZBoe    G    A      0.5      1        2 
   9  chr9_42298838     ZGre    G    A        0      0        2 
   9  chr9_42298838     ZHar    G    A        0      0        2 
   9  chr9_42298838   Sample    G    A        0      0        2 
   9  chr9_42304288     AAsi    A    G        0      0        2 
   9  chr9_42304288     AKia    A    G        0      0        2 
   9  chr9_42304288     AOna    A    G      0.5      1        2 
   9  chr9_42304288     ASom    A    G        0      0        2 
   9  chr9_42304288     HCab    A    G        0      0        2 
   9  chr9_42304288     HPrz    A    G        0      0        2 
   9  chr9_42304288     ZBoe    A    G        0      0        2 
   9  chr9_42304288     ZGre    A    G        0      0        2 
   9  chr9_42304288     ZHar    A    G        0      0        2 
   9  chr9_42304288   Sample    A    G        0      0        2 
   9  chr9_42308258     AAsi    T    A        0      0        2 
   9  chr9_42308258     AKia    T    A        1      2        2 
   9  chr9_42308258     AOna    T    A        0      0        2 
   9  chr9_42308258     ASom    T    A        0      0        2 
   9  chr9_42308258     HCab    T    A        0      0        2 
   9  chr9_42308258     HPrz    T    A        0      0        2 
   9  chr9_42308258     ZBoe    T    A        0      0        2 
   9  chr9_42308258     ZGre    T    A        0      0        2 
   9  chr9_42308258     ZHar    T    A        0      0        2 
   9  chr9_42308258   Sample    T    A        0      0        2 
   9  chr9_42313942     AAsi    C    A        0      0        2 
   9  chr9_42313942     AKia    C    A        1      2        2 
   9  chr9_42313942     AOna    C    A        1      2        2 
   9  chr9_42313942     ASom    C    A        0      0        2 
   9  chr9_42313942     HCab    C    A        0      0        2 
   9  chr9_42313942     HPrz    C    A        0      0        2 
   9  chr9_42313942     ZBoe    C    A        0      0        2 
   9  chr9_42313942     ZGre    C    A        0      0        2 
   9  chr9_42313942     ZHar    C    A        0      0        2 
   9  chr9_42313942   Sample    C    A        0      0        2 
   9  chr9_42317376     AAsi    A    G        0      0        2 
   9  chr9_42317376     AKia    A    G        0      0        2 
   9  chr9_42317376     AOna    A    G        0      0        2 
   9  chr9_42317376     ASom    A    G        0      0        2 
   9  chr9_42317376     HCab    A    G        1      2        2 
   9  chr9_42317376     HPrz    A    G        1      2        2 
   9  chr9_42317376     ZBoe    A    G        0      0        2 
   9  chr9_42317376     ZGre    A    G        0      0        2 
   9  chr9_42317376     ZHar    A    G        0      0        2 
   9  chr9_42317376   Sample    A    G        0      0        2 
   9  chr9_42323858     AAsi    A    C        0      0        2 
   9  chr9_42323858     AKia    A    C        0      0        2 
   9  chr9_42323858     AOna    A    C        0      0        2 
   9  chr9_42323858     ASom    A    C        0      0        2 
   9  chr9_42323858     HCab    A    C      0.5      1        2 
   9  chr9_42323858     HPrz    A    C        0      0        2 
   9  chr9_42323858     ZBoe    A    C        0      0        2 
   9  chr9_42323858     ZGre    A    C        0      0        2 
   9  chr9_42323858     ZHar    A    C        0      0        2 
   9  chr9_42323858   Sample    A    C        0      0        2 
   9  chr9_42325147     AAsi    G    A        0      0        2 
   9  chr9_42325147     AKia    G    A        0      0        2 
   9  chr9_42325147     AOna    G    A        0      0        2 
   9  chr9_42325147     ASom    G    A        0      0        2 
   9  chr9_42325147     HCab    G    A        1      2        2 
   9  chr9_42325147     HPrz    G    A        1      2        2 
   9  chr9_42325147     ZBoe    G    A        0      0        2 
   9  chr9_42325147     ZGre    G    A        0      0        2 
   9  chr9_42325147     ZHar    G    A        0      0        2 
   9  chr9_42325147   Sample    G    A        0      0        2 
   9  chr9_42332777     AAsi    A    G        0      0        2 
   9  chr9_42332777     AKia    A    G        0      0        2 
   9  chr9_42332777     AOna    A    G        0      0        2 
   9  chr9_42332777     ASom    A    G        0      0        2 
   9  chr9_42332777     HCab    A    G        1      2        2 
   9  chr9_42332777     HPrz    A    G        1      2        2 
   9  chr9_42332777     ZBoe    A    G        0      0        2 
   9  chr9_42332777     ZGre    A    G        0      0        2 
   9  chr9_42332777     ZHar    A    G        0      0        2 
   9  chr9_42332777   Sample    A    G        0      0        2 
   9  chr9_42335038     AAsi    A    G      0.5      1        2 
   9  chr9_42335038     AKia    A    G        0      0        2 
   9  chr9_42335038     AOna    A    G        0      0        2 
   9  chr9_42335038     ASom    A    G      0.5      1        2 
   9  chr9_42335038     HCab    A    G        0      0        2 
   9  chr9_42335038     HPrz    A    G        0      0        2 
   9  chr9_42335038     ZBoe    A    G        0      0        2 
   9  chr9_42335038     ZGre    A    G        0      0        2 
   9  chr9_42335038     ZHar    A    G        0      0        2 
   9  chr9_42335038   Sample    A    G        1      2        2 
   9  chr9_42347169     AAsi    G    A        0      0        2 
   9  chr9_42347169     AKia    G    A        0      0        2 
   9  chr9_42347169     AOna    G    A        0      0        2 
   9  chr9_42347169     ASom    G    A        0      0        2 
   9  chr9_42347169     HCab    G    A        1      2        2 
   9  chr9_42347169     HPrz    G    A        1      2        2 
   9  chr9_42347169     ZBoe    G    A        0      0        2 
   9  chr9_42347169     ZGre    G    A        0      0        2 
   9  chr9_42347169     ZHar    G    A        0      0        2 
   9  chr9_42347169   Sample    G    A        0      0        2 
   9  chr9_42351602     AAsi    T    A        0      0        2 
   9  chr9_42351602     AKia    T    A        0      0        2 
   9  chr9_42351602     AOna    T    A        0      0        2 
   9  chr9_42351602     ASom    T    A        0      0        2 
   9  chr9_42351602     HCab    T    A        0      0        2 
   9  chr9_42351602     HPrz    T    A        0      0        2 
   9  chr9_42351602     ZBoe    T    A      0.5      1        2 
   9  chr9_42351602     ZGre    T    A        0      0        2 
   9  chr9_42351602     ZHar    T    A        0      0        2 
   9  chr9_42351602   Sample    T    A        0      0        2 
   9  chr9_42353772     AAsi    A    G        0      0        2 
   9  chr9_42353772     AKia    A    G        1      2        2 
   9  chr9_42353772     AOna    A    G        1      2        2 
   9  chr9_42353772     ASom    A    G        0      0        2 
   9  chr9_42353772     HCab    A    G        0      0        2 
   9  chr9_42353772     HPrz    A    G        0      0        2 
   9  chr9_42353772     ZBoe    A    G        0      0        2 
   9  chr9_42353772     ZGre    A    G        0      0        2 
   9  chr9_42353772     ZHar    A    G        0      0        2 
   9  chr9_42353772   Sample    A    G        0      0        2 
   9  chr9_42354004     AAsi    G    A        0      0        2 
   9  chr9_42354004     AKia    G    A        0      0        2 
   9  chr9_42354004     AOna    G    A        0      0        2 
   9  chr9_42354004     ASom    G    A        0      0        2 
   9  chr9_42354004     HCab    G    A        1      2        2 
   9  chr9_42354004     HPrz    G    A        1      2        2 
   9  chr9_42354004     ZBoe    G    A        0      0        2 
   9  chr9_42354004     ZGre    G    A        0      0        2 
   9  chr9_42354004     ZHar    G    A        0      0        2 
   9  chr9_42354004   Sample    G    A        0      0        2 
   9  chr9_42356277     AAsi    G    A        0      0        2 
   9  chr9_42356277     AKia    G    A        0      0        2 
   9  chr9_42356277     AOna    G    A        0      0        2 
   9  chr9_42356277     ASom    G    A        0      0        2 
   9  chr9_42356277     HCab    G    A        0      0        2 
   9  chr9_42356277     HPrz    G    A        0      0        2 
   9  chr9_42356277     ZBoe    G    A        0      0        2 
   9  chr9_42356277     ZGre    G    A        1      2        2 
   9  chr9_42356277     ZHar    G    A        0      0        2 
   9  chr9_42356277   Sample    G    A        0      0        2 
   9  chr9_42358616     AAsi    A    G        0      0        2 
   9  chr9_42358616     AKia    A    G        0      0        2 
   9  chr9_42358616     AOna    A    G        0      0        2 
   9  chr9_42358616     ASom    A    G        0      0        2 
   9  chr9_42358616     HCab    A    G        0      0        2 
   9  chr9_42358616     HPrz    A    G        0      0        2 
   9  chr9_42358616     ZBoe    A    G      0.5      1        2 
   9  chr9_42358616     ZGre    A    G        0      0        2 
   9  chr9_42358616     ZHar    A    G        0      0        2 
   9  chr9_42358616   Sample    A    G        0      0        2 
   9  chr9_42364504     AAsi    C    T        0      0        2 
   9  chr9_42364504     AKia    C    T      0.5      1        2 
   9  chr9_42364504     AOna    C    T        0      0        2 
   9  chr9_42364504     ASom    C    T        0      0        2 
   9  chr9_42364504     HCab    C    T        0      0        2 
   9  chr9_42364504     HPrz    C    T        0      0        2 
   9  chr9_42364504     ZBoe    C    T        0      0        2 
   9  chr9_42364504     ZGre    C    T        0      0        2 
   9  chr9_42364504     ZHar    C    T        0      0        2 
   9  chr9_42364504   Sample    C    T        0      0        2 
   9  chr9_42365144     AAsi    G    T        0      0        2 
   9  chr9_42365144     AKia    G    T        0      0        2 
   9  chr9_42365144     AOna    G    T        0      0        2 
   9  chr9_42365144     ASom    G    T        0      0        2 
   9  chr9_42365144     HCab    G    T        0      0        2 
   9  chr9_42365144     HPrz    G    T        0      0        2 
   9  chr9_42365144     ZBoe    G    T      0.5      1        2 
   9  chr9_42365144     ZGre    G    T        0      0        2 
   9  chr9_42365144     ZHar    G    T        0      0        2 
   9  chr9_42365144   Sample    G    T        0      0        2 
   9  chr9_42366814     AAsi    C    T        0      0        2 
   9  chr9_42366814     AKia    C    T        0      0        2 
   9  chr9_42366814     AOna    C    T        0      0        2 
   9  chr9_42366814     ASom    C    T        0      0        2 
   9  chr9_42366814     HCab    C    T        1      2        2 
   9  chr9_42366814     HPrz    C    T      0.5      1        2 
   9  chr9_42366814     ZBoe    C    T        0      0        2 
   9  chr9_42366814     ZGre    C    T        0      0        2 
   9  chr9_42366814     ZHar    C    T        0      0        2 
   9  chr9_42366814   Sample    C    T        0      0        2 
   9  chr9_42368400     AAsi    G    T        0      0        2 
   9  chr9_42368400     AKia    G    T        0      0        2 
   9  chr9_42368400     AOna    G    T        0      0        2 
   9  chr9_42368400     ASom    G    T        0      0        2 
   9  chr9_42368400     HCab    G    T        0      0        2 
   9  chr9_42368400     HPrz    G    T        0      0        2 
   9  chr9_42368400     ZBoe    G    T        1      2        2 
   9  chr9_42368400     ZGre    G    T        1      2        2 
   9  chr9_42368400     ZHar    G    T        1      2        2 
   9  chr9_42368400   Sample    G    T        0      0        2 
   9  chr9_42370763     AAsi    A    C        0      0        2 
   9  chr9_42370763     AKia    A    C        0      0        2 
   9  chr9_42370763     AOna    A    C        0      0        2 
   9  chr9_42370763     ASom    A    C        0      0        2 
   9  chr9_42370763     HCab    A    C        1      2        2 
   9  chr9_42370763     HPrz    A    C        1      2        2 
   9  chr9_42370763     ZBoe    A    C        0      0        2 
   9  chr9_42370763     ZGre    A    C        0      0        2 
   9  chr9_42370763     ZHar    A    C        0      0        2 
   9  chr9_42370763   Sample    A    C        0      0        2 
   9  chr9_42391399     AAsi    A    C        1      2        2 
   9  chr9_42391399     AKia    A    C        1      2        2 
   9  chr9_42391399     AOna    A    C        1      2        2 
   9  chr9_42391399     ASom    A    C        1      2        2 
   9  chr9_42391399     HCab    A    C        0      0        2 
   9  chr9_42391399     HPrz    A    C        0      0        2 
   9  chr9_42391399     ZBoe    A    C        0      0        2 
   9  chr9_42391399     ZGre    A    C        0      0        2 
   9  chr9_42391399     ZHar    A    C        0      0        2 
   9  chr9_42391399   Sample    A    C        1      2        2 
   9  chr9_42403071     AAsi    G    A        0      0        2 
   9  chr9_42403071     AKia    G    A        0      0        2 
   9  chr9_42403071     AOna    G    A        0      0        2 
   9  chr9_42403071     ASom    G    A        0      0        2 
   9  chr9_42403071     HCab    G    A        1      2        2 
   9  chr9_42403071     HPrz    G    A        1      2        2 
   9  chr9_42403071     ZBoe    G    A        0      0        2 
   9  chr9_42403071     ZGre    G    A        0      0        2 
   9  chr9_42403071     ZHar    G    A        0      0        2 
   9  chr9_42403071   Sample    G    A        0      0        2 
   9  chr9_42406944     AAsi    C    T        0      0        2 
   9  chr9_42406944     AKia    C    T        0      0        2 
   9  chr9_42406944     AOna    C    T        0      0        2 
   9  chr9_42406944     ASom    C    T        0      0        2 
   9  chr9_42406944     HCab    C    T        1      2        2 
   9  chr9_42406944     HPrz    C    T        1      2        2 
   9  chr9_42406944     ZBoe    C    T        0      0        2 
   9  chr9_42406944     ZGre    C    T        0      0        2 
   9  chr9_42406944     ZHar    C    T        0      0        2 
   9  chr9_42406944   Sample    C    T        0      0        2 
   9  chr9_42411750     AAsi    C    A        0      0        2 
   9  chr9_42411750     AKia    C    A        0      0        2 
   9  chr9_42411750     AOna    C    A        0      0        2 
   9  chr9_42411750     ASom    C    A        0      0        2 
   9  chr9_42411750     HCab    C    A        0      0        2 
   9  chr9_42411750     HPrz    C    A        0      0        2 
   9  chr9_42411750     ZBoe    C    A        0      0        2 
   9  chr9_42411750     ZGre    C    A      0.5      1        2 
   9  chr9_42411750     ZHar    C    A        0      0        2 
   9  chr9_42411750   Sample    C    A        0      0        2 
   9  chr9_42415115     AAsi    C    T        0      0        2 
   9  chr9_42415115     AKia    C    T        1      2        2 
   9  chr9_42415115     AOna    C    T        1      2        2 
   9  chr9_42415115     ASom    C    T        0      0        2 
   9  chr9_42415115     HCab    C    T        0      0        2 
   9  chr9_42415115     HPrz    C    T        0      0        2 
   9  chr9_42415115     ZBoe    C    T        0      0        2 
   9  chr9_42415115     ZGre    C    T        0      0        2 
   9  chr9_42415115     ZHar    C    T        0      0        2 
   9  chr9_42415115   Sample    C    T        0      0        2 
   9  chr9_42421471     AAsi    A    G        0      0        2 
   9  chr9_42421471     AKia    A    G        0      0        2 
   9  chr9_42421471     AOna    A    G        0      0        2 
   9  chr9_42421471     ASom    A    G      0.5      1        2 
   9  chr9_42421471     HCab    A    G        0      0        2 
   9  chr9_42421471     HPrz    A    G        0      0        2 
   9  chr9_42421471     ZBoe    A    G        0      0        2 
   9  chr9_42421471     ZGre    A    G        0      0        2 
   9  chr9_42421471     ZHar    A    G        0      0        2 
   9  chr9_42421471   Sample    A    G        0      0        2 
   9  chr9_42428609     AAsi    G    A        0      0        2 
   9  chr9_42428609     AKia    G    A      0.5      1        2 
   9  chr9_42428609     AOna    G    A        0      0        2 
   9  chr9_42428609     ASom    G    A        0      0        2 
   9  chr9_42428609     HCab    G    A        0      0        2 
   9  chr9_42428609     HPrz    G    A        0      0        2 
   9  chr9_42428609     ZBoe    G    A        0      0        2 
   9  chr9_42428609     ZGre    G    A        0      0        2 
   9  chr9_42428609     ZHar    G    A        0      0        2 
   9  chr9_42428609   Sample    G    A        0      0        2 
   9  chr9_42432752     AAsi    A    G        0      0        2 
   9  chr9_42432752     AKia    A    G        0      0        2 
   9  chr9_42432752     AOna    A    G      0.5      1        2 
   9  chr9_42432752     ASom    A    G        0      0        2 
   9  chr9_42432752     HCab    A    G        0      0        2 
   9  chr9_42432752     HPrz    A    G        0      0        2 
   9  chr9_42432752     ZBoe    A    G        0      0        2 
   9  chr9_42432752     ZGre    A    G        0      0        2 
   9  chr9_42432752     ZHar    A    G        0      0        2 
   9  chr9_42432752   Sample    A    G        0      0        2 
   9  chr9_42434223     AAsi    G    A        0      0        2 
   9  chr9_42434223     AKia    G    A        0      0        2 
   9  chr9_42434223     AOna    G    A        0      0        2 
   9  chr9_42434223     ASom    G    A        0      0        2 
   9  chr9_42434223     HCab    G    A        0      0        2 
   9  chr9_42434223     HPrz    G    A        0      0        2 
   9  chr9_42434223     ZBoe    G    A      0.5      1        2 
   9  chr9_42434223     ZGre    G    A        0      0        2 
   9  chr9_42434223     ZHar    G    A        1      2        2 
   9  chr9_42434223   Sample    G    A        0      0        2 
   9  chr9_42445464     AAsi    T    G        0      0        2 
   9  chr9_42445464     AKia    T    G        0      0        2 
   9  chr9_42445464     AOna    T    G        0      0        2 
   9  chr9_42445464     ASom    T    G        0      0        2 
   9  chr9_42445464     HCab    T    G        0      0        2 
   9  chr9_42445464     HPrz    T    G        0      0        2 
   9  chr9_42445464     ZBoe    T    G      0.5      1        2 
   9  chr9_42445464     ZGre    T    G        0      0        2 
   9  chr9_42445464     ZHar    T    G        0      0        2 
   9  chr9_42445464   Sample    T    G        0      0        2 
   9  chr9_42446608     AAsi    G    A        0      0        2 
   9  chr9_42446608     AKia    G    A        1      2        2 
   9  chr9_42446608     AOna    G    A        1      2        2 
   9  chr9_42446608     ASom    G    A        0      0        2 
   9  chr9_42446608     HCab    G    A        1      2        2 
   9  chr9_42446608     HPrz    G    A        1      2        2 
   9  chr9_42446608     ZBoe    G    A        0      0        2 
   9  chr9_42446608     ZGre    G    A        0      0        2 
   9  chr9_42446608     ZHar    G    A        0      0        2 
   9  chr9_42446608   Sample    G    A        0      0        2 
   9  chr9_42450421     AAsi    G    C        0      0        2 
   9  chr9_42450421     AKia    G    C        0      0        2 
   9  chr9_42450421     AOna    G    C        0      0        2 
   9  chr9_42450421     ASom    G    C        0      0        2 
   9  chr9_42450421     HCab    G    C        0      0        2 
   9  chr9_42450421     HPrz    G    C        0      0        2 
   9  chr9_42450421     ZBoe    G    C        0      0        2 
   9  chr9_42450421     ZGre    G    C        0      0        2 
   9  chr9_42450421     ZHar    G    C        1      2        2 
   9  chr9_42450421   Sample    G    C        0      0        2 
   9  chr9_42456235     AAsi    T    C        0      0        2 
   9  chr9_42456235     AKia    T    C        0      0        2 
   9  chr9_42456235     AOna    T    C        0      0        2 
   9  chr9_42456235     ASom    T    C        0      0        2 
   9  chr9_42456235     HCab    T    C        0      0        2 
   9  chr9_42456235     HPrz    T    C        0      0        2 
   9  chr9_42456235     ZBoe    T    C      0.5      1        2 
   9  chr9_42456235     ZGre    T    C        0      0        2 
   9  chr9_42456235     ZHar    T    C        0      0        2 
   9  chr9_42456235   Sample    T    C        0      0        2 
   9  chr9_42457430     AAsi    G    C        0      0        2 
   9  chr9_42457430     AKia    G    C        1      2        2 
   9  chr9_42457430     AOna    G    C        1      2        2 
   9  chr9_42457430     ASom    G    C        0      0        2 
   9  chr9_42457430     HCab    G    C        0      0        2 
   9  chr9_42457430     HPrz    G    C        0      0        2 
   9  chr9_42457430     ZBoe    G    C        0      0        2 
   9  chr9_42457430     ZGre    G    C        0      0        2 
   9  chr9_42457430     ZHar    G    C        0      0        2 
   9  chr9_42457430   Sample    G    C        0      0        2 
   9  chr9_42476016     AAsi    A    C        0      0        2 
   9  chr9_42476016     AKia    A    C        0      0        2 
   9  chr9_42476016     AOna    A    C        0      0        2 
   9  chr9_42476016     ASom    A    C        0      0        2 
   9  chr9_42476016     HCab    A    C        1      2        2 
   9  chr9_42476016     HPrz    A    C        1      2        2 
   9  chr9_42476016     ZBoe    A    C        0      0        2 
   9  chr9_42476016     ZGre    A    C        0      0        2 
   9  chr9_42476016     ZHar    A    C        0      0        2 
   9  chr9_42476016   Sample    A    C        0      0        2 
   9  chr9_42499834     AAsi    A    C        0      0        2 
   9  chr9_42499834     AKia    A    C        0      0        2 
   9  chr9_42499834     AOna    A    C        0      0        2 
   9  chr9_42499834     ASom    A    C        0      0        2 
   9  chr9_42499834     HCab    A    C        0      0        2 
   9  chr9_42499834     HPrz    A    C        0      0        2 
   9  chr9_42499834     ZBoe    A    C        0      0        2 
   9  chr9_42499834     ZGre    A    C      0.5      1        2 
   9  chr9_42499834     ZHar    A    C        0      0        2 
   9  chr9_42499834   Sample    A    C        0      0        2 
   9  chr9_42501312     AAsi    T    C        1      2        2 
   9  chr9_42501312     AKia    T    C        0      0        2 
   9  chr9_42501312     AOna    T    C        0      0        2 
   9  chr9_42501312     ASom    T    C        1      2        2 
   9  chr9_42501312     HCab    T    C        0      0        2 
   9  chr9_42501312     HPrz    T    C        0      0        2 
   9  chr9_42501312     ZBoe    T    C        0      0        2 
   9  chr9_42501312     ZGre    T    C        0      0        2 
   9  chr9_42501312     ZHar    T    C        0      0        2 
   9  chr9_42501312   Sample    T    C        1      2        2 
   9  chr9_42519585     AAsi    G    C        0      0        2 
   9  chr9_42519585     AKia    G    C        0      0        2 
   9  chr9_42519585     AOna    G    C      0.5      1        2 
   9  chr9_42519585     ASom    G    C        0      0        2 
   9  chr9_42519585     HCab    G    C        0      0        2 
   9  chr9_42519585     HPrz    G    C        0      0        2 
   9  chr9_42519585     ZBoe    G    C        0      0        2 
   9  chr9_42519585     ZGre    G    C        0      0        2 
   9  chr9_42519585     ZHar    G    C        0      0        2 
   9  chr9_42519585   Sample    G    C        0      0        2 
   9  chr9_42522735     AAsi    A    G        0      0        2 
   9  chr9_42522735     AKia    A    G        0      0        2 
   9  chr9_42522735     AOna    A    G        0      0        2 
   9  chr9_42522735     ASom    A    G        0      0        2 
   9  chr9_42522735     HCab    A    G        0      0        2 
   9  chr9_42522735     HPrz    A    G        0      0        2 
   9  chr9_42522735     ZBoe    A    G        0      0        2 
   9  chr9_42522735     ZGre    A    G        0      0        2 
   9  chr9_42522735     ZHar    A    G        1      2        2 
   9  chr9_42522735   Sample    A    G        0      0        2 
   9  chr9_42522847     AAsi    G    A        0      0        2 
   9  chr9_42522847     AKia    G    A        0      0        2 
   9  chr9_42522847     AOna    G    A        0      0        2 
   9  chr9_42522847     ASom    G    A        0      0        2 
   9  chr9_42522847     HCab    G    A        0      0        2 
   9  chr9_42522847     HPrz    G    A        0      0        2 
   9  chr9_42522847     ZBoe    G    A        1      2        2 
   9  chr9_42522847     ZGre    G    A        0      0        2 
   9  chr9_42522847     ZHar    G    A        1      2        2 
   9  chr9_42522847   Sample    G    A        0      0        2 
   9  chr9_42528547     AAsi    G    C        0      0        2 
   9  chr9_42528547     AKia    G    C        0      0        2 
   9  chr9_42528547     AOna    G    C        0      0        2 
   9  chr9_42528547     ASom    G    C        0      0        2 
   9  chr9_42528547     HCab    G    C        0      0        2 
   9  chr9_42528547     HPrz    G    C        0      0        2 
   9  chr9_42528547     ZBoe    G    C        1      2        2 
   9  chr9_42528547     ZGre    G    C        0      0        2 
   9  chr9_42528547     ZHar    G    C        0      0        2 
   9  chr9_42528547   Sample    G    C        0      0        2 
   9  chr9_42529284     AAsi    G    T        0      0        2 
   9  chr9_42529284     AKia    G    T        0      0        2 
   9  chr9_42529284     AOna    G    T        0      0        2 
   9  chr9_42529284     ASom    G    T        0      0        2 
   9  chr9_42529284     HCab    G    T        0      0        2 
   9  chr9_42529284     HPrz    G    T      0.5      1        2 
   9  chr9_42529284     ZBoe    G    T        0      0        2 
   9  chr9_42529284     ZGre    G    T        0      0        2 
   9  chr9_42529284     ZHar    G    T        0      0        2 
   9  chr9_42529284   Sample    G    T        0      0        2 
   9  chr9_42533559     AAsi    T    G        1      2        2 
   9  chr9_42533559     AKia    T    G        0      0        2 
   9  chr9_42533559     AOna    T    G        0      0        2 
   9  chr9_42533559     ASom    T    G        0      0        2 
   9  chr9_42533559     HCab    T    G        0      0        2 
   9  chr9_42533559     HPrz    T    G        0      0        2 
   9  chr9_42533559     ZBoe    T    G        0      0        2 
   9  chr9_42533559     ZGre    T    G        0      0        2 
   9  chr9_42533559     ZHar    T    G        0      0        2 
   9  chr9_42533559   Sample    T    G        0      0        2 
   9  chr9_42533675     AAsi    G    A        0      0        2 
   9  chr9_42533675     AKia    G    A        0      0        2 
   9  chr9_42533675     AOna    G    A        0      0        2 
   9  chr9_42533675     ASom    G    A        0      0        2 
   9  chr9_42533675     HCab    G    A        1      2        2 
   9  chr9_42533675     HPrz    G    A        1      2        2 
   9  chr9_42533675     ZBoe    G    A        0      0        2 
   9  chr9_42533675     ZGre    G    A        0      0        2 
   9  chr9_42533675     ZHar    G    A        0      0        2 
   9  chr9_42533675   Sample    G    A        0      0        2 
   9  chr9_42545347     AAsi    A    G        0      0        2 
   9  chr9_42545347     AKia    A    G        0      0        2 
   9  chr9_42545347     AOna    A    G        0      0        2 
   9  chr9_42545347     ASom    A    G        0      0        2 
   9  chr9_42545347     HCab    A    G        1      2        2 
   9  chr9_42545347     HPrz    A    G        1      2        2 
   9  chr9_42545347     ZBoe    A    G        0      0        2 
   9  chr9_42545347     ZGre    A    G        0      0        2 
   9  chr9_42545347     ZHar    A    G        0      0        2 
   9  chr9_42545347   Sample    A    G        0      0        2 
   9  chr9_42549088     AAsi    T    C        0      0        2 
   9  chr9_42549088     AKia    T    C        0      0        2 
   9  chr9_42549088     AOna    T    C        0      0        2 
   9  chr9_42549088     ASom    T    C        0      0        2 
   9  chr9_42549088     HCab    T    C        0      0        2 
   9  chr9_42549088     HPrz    T    C        0      0        2 
   9  chr9_42549088     ZBoe    T    C      0.5      1        2 
   9  chr9_42549088     ZGre    T    C        0      0        2 
   9  chr9_42549088     ZHar    T    C        0      0        2 
   9  chr9_42549088   Sample    T    C        0      0        2 
   9  chr9_42551178     AAsi    T    C        0      0        2 
   9  chr9_42551178     AKia    T    C        0      0        2 
   9  chr9_42551178     AOna    T    C      0.5      1        2 
   9  chr9_42551178     ASom    T    C        0      0        2 
   9  chr9_42551178     HCab    T    C        0      0        2 
   9  chr9_42551178     HPrz    T    C        0      0        2 
   9  chr9_42551178     ZBoe    T    C        0      0        2 
   9  chr9_42551178     ZGre    T    C        0      0        2 
   9  chr9_42551178     ZHar    T    C        0      0        2 
   9  chr9_42551178   Sample    T    C        0      0        2 
   9  chr9_42555046     AAsi    C    T        0      0        2 
   9  chr9_42555046     AKia    C    T        1      2        2 
   9  chr9_42555046     AOna    C    T        1      2        2 
   9  chr9_42555046     ASom    C    T        0      0        2 
   9  chr9_42555046     HCab    C    T        0      0        2 
   9  chr9_42555046     HPrz    C    T        0      0        2 
   9  chr9_42555046     ZBoe    C    T        0      0        2 
   9  chr9_42555046     ZGre    C    T        0      0        2 
   9  chr9_42555046     ZHar    C    T        0      0        2 
   9  chr9_42555046   Sample    C    T        0      0        2 
   9  chr9_42557383     AAsi    A    G        0      0        2 
   9  chr9_42557383     AKia    A    G      0.5      1        2 
   9  chr9_42557383     AOna    A    G        0      0        2 
   9  chr9_42557383     ASom    A    G        0      0        2 
   9  chr9_42557383     HCab    A    G        0      0        2 
   9  chr9_42557383     HPrz    A    G        0      0        2 
   9  chr9_42557383     ZBoe    A    G        0      0        2 
   9  chr9_42557383     ZGre    A    G        0      0        2 
   9  chr9_42557383     ZHar    A    G        0      0        2 
   9  chr9_42557383   Sample    A    G        0      0        2 
   9  chr9_42558336     AAsi    C    T        0      0        2 
   9  chr9_42558336     AKia    C    T        0      0        2 
   9  chr9_42558336     AOna    C    T        0      0        2 
   9  chr9_42558336     ASom    C    T        0      0        2 
   9  chr9_42558336     HCab    C    T        1      2        2 
   9  chr9_42558336     HPrz    C    T        1      2        2 
   9  chr9_42558336     ZBoe    C    T        0      0        2 
   9  chr9_42558336     ZGre    C    T        0      0        2 
   9  chr9_42558336     ZHar    C    T        0      0        2 
   9  chr9_42558336   Sample    C    T        0      0        2 
   9  chr9_42558974     AAsi    T    G        0      0        2 
   9  chr9_42558974     AKia    T    G        0      0        2 
   9  chr9_42558974     AOna    T    G        0      0        2 
   9  chr9_42558974     ASom    T    G        0      0        2 
   9  chr9_42558974     HCab    T    G        1      2        2 
   9  chr9_42558974     HPrz    T    G        1      2        2 
   9  chr9_42558974     ZBoe    T    G        0      0        2 
   9  chr9_42558974     ZGre    T    G        0      0        2 
   9  chr9_42558974     ZHar    T    G        0      0        2 
   9  chr9_42558974   Sample    T    G        0      0        2 
   9  chr9_42559532     AAsi    A    G        0      0        2 
   9  chr9_42559532     AKia    A    G        0      0        2 
   9  chr9_42559532     AOna    A    G        0      0        2 
   9  chr9_42559532     ASom    A    G        0      0        2 
   9  chr9_42559532     HCab    A    G        0      0        2 
   9  chr9_42559532     HPrz    A    G        0      0        2 
   9  chr9_42559532     ZBoe    A    G        0      0        2 
   9  chr9_42559532     ZGre    A    G        1      2        2 
   9  chr9_42559532     ZHar    A    G        0      0        2 
   9  chr9_42559532   Sample    A    G        0      0        2 
   9  chr9_42560692     AAsi    A    G        0      0        2 
   9  chr9_42560692     AKia    A    G        0      0        2 
   9  chr9_42560692     AOna    A    G        0      0        2 
   9  chr9_42560692     ASom    A    G        0      0        2 
   9  chr9_42560692     HCab    A    G        1      2        2 
   9  chr9_42560692     HPrz    A    G        1      2        2 
   9  chr9_42560692     ZBoe    A    G        0      0        2 
   9  chr9_42560692     ZGre    A    G        0      0        2 
   9  chr9_42560692     ZHar    A    G        0      0        2 
   9  chr9_42560692   Sample    A    G        0      0        2 
   9  chr9_42566628     AAsi    C    T        0      0        2 
   9  chr9_42566628     AKia    C    T        1      2        2 
   9  chr9_42566628     AOna    C    T        0      0        2 
   9  chr9_42566628     ASom    C    T        0      0        2 
   9  chr9_42566628     HCab    C    T        0      0        2 
   9  chr9_42566628     HPrz    C    T        0      0        2 
   9  chr9_42566628     ZBoe    C    T        0      0        2 
   9  chr9_42566628     ZGre    C    T        0      0        2 
   9  chr9_42566628     ZHar    C    T        0      0        2 
   9  chr9_42566628   Sample    C    T        0      0        2 
   9  chr9_42570639     AAsi    T    C        0      0        2 
   9  chr9_42570639     AKia    T    C        0      0        2 
   9  chr9_42570639     AOna    T    C        0      0        2 
   9  chr9_42570639     ASom    T    C      0.5      1        2 
   9  chr9_42570639     HCab    T    C        0      0        2 
   9  chr9_42570639     HPrz    T    C        0      0        2 
   9  chr9_42570639     ZBoe    T    C        0      0        2 
   9  chr9_42570639     ZGre    T    C        0      0        2 
   9  chr9_42570639     ZHar    T    C        0      0        2 
   9  chr9_42570639   Sample    T    C        0      0        2 
   9  chr9_42579443     AAsi    T    C        0      0        2 
   9  chr9_42579443     AKia    T    C        0      0        2 
   9  chr9_42579443     AOna    T    C        0      0        2 
   9  chr9_42579443     ASom    T    C        0      0        2 
   9  chr9_42579443     HCab    T    C      0.5      1        2 
   9  chr9_42579443     HPrz    T    C        0      0        2 
   9  chr9_42579443     ZBoe    T    C        0      0        2 
   9  chr9_42579443     ZGre    T    C        0      0        2 
   9  chr9_42579443     ZHar    T    C        0      0        2 
   9  chr9_42579443   Sample    T    C        0      0        2 
   9  chr9_42580095     AAsi    A    G        0      0        2 
   9  chr9_42580095     AKia    A    G        0      0        2 
   9  chr9_42580095     AOna    A    G      0.5      1        2 
   9  chr9_42580095     ASom    A    G        0      0        2 
   9  chr9_42580095     HCab    A    G        0      0        2 
   9  chr9_42580095     HPrz    A    G        0      0        2 
   9  chr9_42580095     ZBoe    A    G        0      0        2 
   9  chr9_42580095     ZGre    A    G        0      0        2 
   9  chr9_42580095     ZHar    A    G        0      0        2 
   9  chr9_42580095   Sample    A    G        0      0        2 
   9  chr9_42583946     AAsi    G    A        0      0        2 
   9  chr9_42583946     AKia    G    A        0      0        2 
   9  chr9_42583946     AOna    G    A        0      0        2 
   9  chr9_42583946     ASom    G    A        0      0        2 
   9  chr9_42583946     HCab    G    A        0      0        2 
   9  chr9_42583946     HPrz    G    A        0      0        2 
   9  chr9_42583946     ZBoe    G    A      0.5      1        2 
   9  chr9_42583946     ZGre    G    A        0      0        2 
   9  chr9_42583946     ZHar    G    A        0      0        2 
   9  chr9_42583946   Sample    G    A        0      0        2 
   9  chr9_42593145     AAsi    C    T        0      0        2 
   9  chr9_42593145     AKia    C    T        1      2        2 
   9  chr9_42593145     AOna    C    T        0      0        2 
   9  chr9_42593145     ASom    C    T        0      0        2 
   9  chr9_42593145     HCab    C    T        0      0        2 
   9  chr9_42593145     HPrz    C    T        0      0        2 
   9  chr9_42593145     ZBoe    C    T        0      0        2 
   9  chr9_42593145     ZGre    C    T        0      0        2 
   9  chr9_42593145     ZHar    C    T        0      0        2 
   9  chr9_42593145   Sample    C    T        0      0        2 
   9  chr9_42593331     AAsi    G    T        1      2        2 
   9  chr9_42593331     AKia    G    T        1      2        2 
   9  chr9_42593331     AOna    G    T        1      2        2 
   9  chr9_42593331     ASom    G    T        1      2        2 
   9  chr9_42593331     HCab    G    T        0      0        2 
   9  chr9_42593331     HPrz    G    T        0      0        2 
   9  chr9_42593331     ZBoe    G    T        0      0        2 
   9  chr9_42593331     ZGre    G    T        0      0        2 
   9  chr9_42593331     ZHar    G    T        0      0        2 
   9  chr9_42593331   Sample    G    T        1      2        2 
   9  chr9_42598666     AAsi    T    C        0      0        2 
   9  chr9_42598666     AKia    T    C        0      0        2 
   9  chr9_42598666     AOna    T    C        0      0        2 
   9  chr9_42598666     ASom    T    C        0      0        2 
   9  chr9_42598666     HCab    T    C        1      2        2 
   9  chr9_42598666     HPrz    T    C        1      2        2 
   9  chr9_42598666     ZBoe    T    C        0      0        2 
   9  chr9_42598666     ZGre    T    C        0      0        2 
   9  chr9_42598666     ZHar    T    C        0      0        2 
   9  chr9_42598666   Sample    T    C        0      0        2 
   9  chr9_42598843     AAsi    C    G        0      0        2 
   9  chr9_42598843     AKia    C    G        0      0        2 
   9  chr9_42598843     AOna    C    G        0      0        2 
   9  chr9_42598843     ASom    C    G        0      0        2 
   9  chr9_42598843     HCab    C    G        1      2        2 
   9  chr9_42598843     HPrz    C    G        1      2        2 
   9  chr9_42598843     ZBoe    C    G        0      0        2 
   9  chr9_42598843     ZGre    C    G        0      0        2 
   9  chr9_42598843     ZHar    C    G        0      0        2 
   9  chr9_42598843   Sample    C    G        0      0        2 
   9  chr9_42617288     AAsi    T    G        0      0        2 
   9  chr9_42617288     AKia    T    G        0      0        2 
   9  chr9_42617288     AOna    T    G        0      0        2 
   9  chr9_42617288     ASom    T    G        0      0        2 
   9  chr9_42617288     HCab    T    G        1      2        2 
   9  chr9_42617288     HPrz    T    G        1      2        2 
   9  chr9_42617288     ZBoe    T    G        0      0        2 
   9  chr9_42617288     ZGre    T    G        0      0        2 
   9  chr9_42617288     ZHar    T    G        0      0        2 
   9  chr9_42617288   Sample    T    G        0      0        2 
   9  chr9_42619941     AAsi    A    G      0.5      1        2 
   9  chr9_42619941     AKia    A    G        0      0        2 
   9  chr9_42619941     AOna    A    G        0      0        2 
   9  chr9_42619941     ASom    A    G        0      0        2 
   9  chr9_42619941     HCab    A    G        0      0        2 
   9  chr9_42619941     HPrz    A    G        0      0        2 
   9  chr9_42619941     ZBoe    A    G        0      0        2 
   9  chr9_42619941     ZGre    A    G        0      0        2 
   9  chr9_42619941     ZHar    A    G        0      0        2 
   9  chr9_42619941   Sample    A    G        0      0        2 
   9  chr9_42647503     AAsi    T    C        0      0        2 
   9  chr9_42647503     AKia    T    C        0      0        2 
   9  chr9_42647503     AOna    T    C        0      0        2 
   9  chr9_42647503     ASom    T    C        0      0        2 
   9  chr9_42647503     HCab    T    C        0      0        2 
   9  chr9_42647503     HPrz    T    C      0.5      1        2 
   9  chr9_42647503     ZBoe    T    C        0      0        2 
   9  chr9_42647503     ZGre    T    C        0      0        2 
   9  chr9_42647503     ZHar    T    C        0      0        2 
   9  chr9_42647503   Sample    T    C        0      0        2 
   9  chr9_42650032     AAsi    T    C        0      0        2 
   9  chr9_42650032     AKia    T    C        0      0        2 
   9  chr9_42650032     AOna    T    C        0      0        2 
   9  chr9_42650032     ASom    T    C      0.5      1        2 
   9  chr9_42650032     HCab    T    C        0      0        2 
   9  chr9_42650032     HPrz    T    C        0      0        2 
   9  chr9_42650032     ZBoe    T    C        0      0        2 
   9  chr9_42650032     ZGre    T    C        0      0        2 
   9  chr9_42650032     ZHar    T    C        0      0        2 
   9  chr9_42650032   Sample    T    C        0      0        2 
   9  chr9_42650448     AAsi    A    C        0      0        2 
   9  chr9_42650448     AKia    A    C        0      0        2 
   9  chr9_42650448     AOna    A    C        0      0        2 
   9  chr9_42650448     ASom    A    C        1      2        2 
   9  chr9_42650448     HCab    A    C        0      0        2 
   9  chr9_42650448     HPrz    A    C        0      0        2 
   9  chr9_42650448     ZBoe    A    C        0      0        2 
   9  chr9_42650448     ZGre    A    C        0      0        2 
   9  chr9_42650448     ZHar    A    C        0      0        2 
   9  chr9_42650448   Sample    A    C        0      0        2 
   9  chr9_42655248     AAsi    G    T        0      0        2 
   9  chr9_42655248     AKia    G    T        0      0        2 
   9  chr9_42655248     AOna    G    T      0.5      1        2 
   9  chr9_42655248     ASom    G    T        0      0        2 
   9  chr9_42655248     HCab    G    T        0      0        2 
   9  chr9_42655248     HPrz    G    T        0      0        2 
   9  chr9_42655248     ZBoe    G    T        0      0        2 
   9  chr9_42655248     ZGre    G    T        0      0        2 
   9  chr9_42655248     ZHar    G    T        0      0        2 
   9  chr9_42655248   Sample    G    T        0      0        2 
   9  chr9_42659508     AAsi    T    C        0      0        2 
   9  chr9_42659508     AKia    T    C        1      2        2 
   9  chr9_42659508     AOna    T    C        0      0        2 
   9  chr9_42659508     ASom    T    C        0      0        2 
   9  chr9_42659508     HCab    T    C        1      2        2 
   9  chr9_42659508     HPrz    T    C        1      2        2 
   9  chr9_42659508     ZBoe    T    C        0      0        2 
   9  chr9_42659508     ZGre    T    C        0      0        2 
   9  chr9_42659508     ZHar    T    C        0      0        2 
   9  chr9_42659508   Sample    T    C        0      0        2 
   9  chr9_42667701     AAsi    A    G        0      0        2 
   9  chr9_42667701     AKia    A    G        0      0        2 
   9  chr9_42667701     AOna    A    G        0      0        2 
   9  chr9_42667701     ASom    A    G        1      2        2 
   9  chr9_42667701     HCab    A    G        0      0        2 
   9  chr9_42667701     HPrz    A    G        0      0        2 
   9  chr9_42667701     ZBoe    A    G        0      0        2 
   9  chr9_42667701     ZGre    A    G        0      0        2 
   9  chr9_42667701     ZHar    A    G        0      0        2 
   9  chr9_42667701   Sample    A    G        0      0        2 
   9  chr9_42685364     AAsi    G    C        0      0        2 
   9  chr9_42685364     AKia    G    C        0      0        2 
   9  chr9_42685364     AOna    G    C      0.5      1        2 
   9  chr9_42685364     ASom    G    C        0      0        2 
   9  chr9_42685364     HCab    G    C        0      0        2 
   9  chr9_42685364     HPrz    G    C        0      0        2 
   9  chr9_42685364     ZBoe    G    C        0      0        2 
   9  chr9_42685364     ZGre    G    C        0      0        2 
   9  chr9_42685364     ZHar    G    C        0      0        2 
   9  chr9_42685364   Sample    G    C        0      0        2 
   9  chr9_42688428     AAsi    A    G        0      0        2 
   9  chr9_42688428     AKia    A    G        0      0        2 
   9  chr9_42688428     AOna    A    G        0      0        2 
   9  chr9_42688428     ASom    A    G        0      0        2 
   9  chr9_42688428     HCab    A    G        0      0        2 
   9  chr9_42688428     HPrz    A    G        0      0        2 
   9  chr9_42688428     ZBoe    A    G        0      0        2 
   9  chr9_42688428     ZGre    A    G        0      0        2 
   9  chr9_42688428     ZHar    A    G      0.5      1        2 
   9  chr9_42688428   Sample    A    G        0      0        2 
   9  chr9_42690300     AAsi    G    A        0      0        2 
   9  chr9_42690300     AKia    G    A        0      0        2 
   9  chr9_42690300     AOna    G    A        0      0        2 
   9  chr9_42690300     ASom    G    A        0      0        2 
   9  chr9_42690300     HCab    G    A        1      2        2 
   9  chr9_42690300     HPrz    G    A        1      2        2 
   9  chr9_42690300     ZBoe    G    A        0      0        2 
   9  chr9_42690300     ZGre    G    A        0      0        2 
   9  chr9_42690300     ZHar    G    A        0      0        2 
   9  chr9_42690300   Sample    G    A        0      0        2 
   9  chr9_42692653     AAsi    G    T        1      2        2 
   9  chr9_42692653     AKia    G    T        0      0        2 
   9  chr9_42692653     AOna    G    T        0      0        2 
   9  chr9_42692653     ASom    G    T        1      2        2 
   9  chr9_42692653     HCab    G    T        1      2        2 
   9  chr9_42692653     HPrz    G    T        1      2        2 
   9  chr9_42692653     ZBoe    G    T        0      0        2 
   9  chr9_42692653     ZGre    G    T        0      0        2 
   9  chr9_42692653     ZHar    G    T        0      0        2 
   9  chr9_42692653   Sample    G    T        1      2        2 
   9  chr9_42693483     AAsi    A    G        0      0        2 
   9  chr9_42693483     AKia    A    G        1      2        2 
   9  chr9_42693483     AOna    A    G      0.5      1        2 
   9  chr9_42693483     ASom    A    G        0      0        2 
   9  chr9_42693483     HCab    A    G        0      0        2 
   9  chr9_42693483     HPrz    A    G        0      0        2 
   9  chr9_42693483     ZBoe    A    G        0      0        2 
   9  chr9_42693483     ZGre    A    G        0      0        2 
   9  chr9_42693483     ZHar    A    G        0      0        2 
   9  chr9_42693483   Sample    A    G        0      0        2 
   9  chr9_42711624     AAsi    A    G        0      0        2 
   9  chr9_42711624     AKia    A    G        0      0        2 
   9  chr9_42711624     AOna    A    G        0      0        2 
   9  chr9_42711624     ASom    A    G        0      0        2 
   9  chr9_42711624     HCab    A    G        1      2        2 
   9  chr9_42711624     HPrz    A    G        1      2        2 
   9  chr9_42711624     ZBoe    A    G        0      0        2 
   9  chr9_42711624     ZGre    A    G        0      0        2 
   9  chr9_42711624     ZHar    A    G        0      0        2 
   9  chr9_42711624   Sample    A    G        0      0        2 
   9  chr9_42713029     AAsi    G    T        0      0        2 
   9  chr9_42713029     AKia    G    T        0      0        2 
   9  chr9_42713029     AOna    G    T        0      0        2 
   9  chr9_42713029     ASom    G    T      0.5      1        2 
   9  chr9_42713029     HCab    G    T        0      0        2 
   9  chr9_42713029     HPrz    G    T        0      0        2 
   9  chr9_42713029     ZBoe    G    T        0      0        2 
   9  chr9_42713029     ZGre    G    T        0      0        2 
   9  chr9_42713029     ZHar    G    T        0      0        2 
   9  chr9_42713029   Sample    G    T        0      0        2 
   9  chr9_42713237     AAsi    T    C        0      0        2 
   9  chr9_42713237     AKia    T    C        0      0        2 
   9  chr9_42713237     AOna    T    C      0.5      1        2 
   9  chr9_42713237     ASom    T    C        0      0        2 
   9  chr9_42713237     HCab    T    C        1      2        2 
   9  chr9_42713237     HPrz    T    C        1      2        2 
   9  chr9_42713237     ZBoe    T    C        0      0        2 
   9  chr9_42713237     ZGre    T    C        0      0        2 
   9  chr9_42713237     ZHar    T    C        0      0        2 
   9  chr9_42713237   Sample    T    C        0      0        2 
   9  chr9_42716391     AAsi    T    C        0      0        2 
   9  chr9_42716391     AKia    T    C        0      0        2 
   9  chr9_42716391     AOna    T    C        0      0        2 
   9  chr9_42716391     ASom    T    C        0      0        2 
   9  chr9_42716391     HCab    T    C        0      0        2 
   9  chr9_42716391     HPrz    T    C        0      0        2 
   9  chr9_42716391     ZBoe    T    C        0      0        2 
   9  chr9_42716391     ZGre    T    C        0      0        2 
   9  chr9_42716391     ZHar    T    C        1      2        2 
   9  chr9_42716391   Sample    T    C        0      0        2 
   9  chr9_42718199     AAsi    T    C        0      0        2 
   9  chr9_42718199     AKia    T    C        0      0        2 
   9  chr9_42718199     AOna    T    C        0      0        2 
   9  chr9_42718199     ASom    T    C        0      0        2 
   9  chr9_42718199     HCab    T    C        0      0        2 
   9  chr9_42718199     HPrz    T    C        0      0        2 
   9  chr9_42718199     ZBoe    T    C        0      0        2 
   9  chr9_42718199     ZGre    T    C        0      0        2 
   9  chr9_42718199     ZHar    T    C        1      2        2 
   9  chr9_42718199   Sample    T    C        0      0        2 
   9  chr9_42735715     AAsi    T    C        0      0        2 
   9  chr9_42735715     AKia    T    C        0      0        2 
   9  chr9_42735715     AOna    T    C        0      0        2 
   9  chr9_42735715     ASom    T    C        0      0        2 
   9  chr9_42735715     HCab    T    C        1      2        2 
   9  chr9_42735715     HPrz    T    C        1      2        2 
   9  chr9_42735715     ZBoe    T    C        0      0        2 
   9  chr9_42735715     ZGre    T    C        0      0        2 
   9  chr9_42735715     ZHar    T    C        0      0        2 
   9  chr9_42735715   Sample    T    C        0      0        2 
   9  chr9_42744295     AAsi    C    G        0      0        2 
   9  chr9_42744295     AKia    C    G        0      0        2 
   9  chr9_42744295     AOna    C    G        0      0        2 
   9  chr9_42744295     ASom    C    G        0      0        2 
   9  chr9_42744295     HCab    C    G        1      2        2 
   9  chr9_42744295     HPrz    C    G        1      2        2 
   9  chr9_42744295     ZBoe    C    G        0      0        2 
   9  chr9_42744295     ZGre    C    G        0      0        2 
   9  chr9_42744295     ZHar    C    G        0      0        2 
   9  chr9_42744295   Sample    C    G        0      0        2 
   9  chr9_42744391     AAsi    C    T        0      0        2 
   9  chr9_42744391     AKia    C    T        0      0        2 
   9  chr9_42744391     AOna    C    T        0      0        2 
   9  chr9_42744391     ASom    C    T        0      0        2 
   9  chr9_42744391     HCab    C    T        0      0        2 
   9  chr9_42744391     HPrz    C    T      0.5      1        2 
   9  chr9_42744391     ZBoe    C    T        0      0        2 
   9  chr9_42744391     ZGre    C    T        0      0        2 
   9  chr9_42744391     ZHar    C    T        0      0        2 
   9  chr9_42744391   Sample    C    T        0      0        2 
   9  chr9_42745408     AAsi    G    A        0      0        2 
   9  chr9_42745408     AKia    G    A        0      0        2 
   9  chr9_42745408     AOna    G    A        0      0        2 
   9  chr9_42745408     ASom    G    A        0      0        2 
   9  chr9_42745408     HCab    G    A        1      2        2 
   9  chr9_42745408     HPrz    G    A        1      2        2 
   9  chr9_42745408     ZBoe    G    A        0      0        2 
   9  chr9_42745408     ZGre    G    A        0      0        2 
   9  chr9_42745408     ZHar    G    A        0      0        2 
   9  chr9_42745408   Sample    G    A        0      0        2 
   9  chr9_42745530     AAsi    G    T        0      0        2 
   9  chr9_42745530     AKia    G    T        0      0        2 
   9  chr9_42745530     AOna    G    T        0      0        2 
   9  chr9_42745530     ASom    G    T        0      0        2 
   9  chr9_42745530     HCab    G    T        0      0        2 
   9  chr9_42745530     HPrz    G    T        0      0        2 
   9  chr9_42745530     ZBoe    G    T        0      0        2 
   9  chr9_42745530     ZGre    G    T        0      0        2 
   9  chr9_42745530     ZHar    G    T      0.5      1        2 
   9  chr9_42745530   Sample    G    T        0      0        2 
   9  chr9_42754411     AAsi    A    G        0      0        2 
   9  chr9_42754411     AKia    A    G        0      0        2 
   9  chr9_42754411     AOna    A    G        0      0        2 
   9  chr9_42754411     ASom    A    G        0      0        2 
   9  chr9_42754411     HCab    A    G        0      0        2 
   9  chr9_42754411     HPrz    A    G        0      0        2 
   9  chr9_42754411     ZBoe    A    G        0      0        2 
   9  chr9_42754411     ZGre    A    G        1      2        2 
   9  chr9_42754411     ZHar    A    G        0      0        2 
   9  chr9_42754411   Sample    A    G        0      0        2 
   9  chr9_42754437     AAsi    T    C        0      0        2 
   9  chr9_42754437     AKia    T    C        0      0        2 
   9  chr9_42754437     AOna    T    C        0      0        2 
   9  chr9_42754437     ASom    T    C        0      0        2 
   9  chr9_42754437     HCab    T    C        0      0        2 
   9  chr9_42754437     HPrz    T    C        0      0        2 
   9  chr9_42754437     ZBoe    T    C        0      0        2 
   9  chr9_42754437     ZGre    T    C        0      0        2 
   9  chr9_42754437     ZHar    T    C        1      2        2 
   9  chr9_42754437   Sample    T    C        0      0        2 
   9  chr9_42754491     AAsi    T    C        0      0        2 
   9  chr9_42754491     AKia    T    C        0      0        2 
   9  chr9_42754491     AOna    T    C        0      0        2 
   9  chr9_42754491     ASom    T    C        0      0        2 
   9  chr9_42754491     HCab    T    C        0      0        2 
   9  chr9_42754491     HPrz    T    C        0      0        2 
   9  chr9_42754491     ZBoe    T    C      0.5      1        2 
   9  chr9_42754491     ZGre    T    C        0      0        2 
   9  chr9_42754491     ZHar    T    C        0      0        2 
   9  chr9_42754491   Sample    T    C        0      0        2 
   9  chr9_42754543     AAsi    A    G        0      0        2 
   9  chr9_42754543     AKia    A    G        0      0        2 
   9  chr9_42754543     AOna    A    G        0      0        2 
   9  chr9_42754543     ASom    A    G      0.5      1        2 
   9  chr9_42754543     HCab    A    G        0      0        2 
   9  chr9_42754543     HPrz    A    G        0      0        2 
   9  chr9_42754543     ZBoe    A    G        0      0        2 
   9  chr9_42754543     ZGre    A    G        0      0        2 
   9  chr9_42754543     ZHar    A    G        0      0        2 
   9  chr9_42754543   Sample    A    G        0      0        2 
   9  chr9_42764999     AAsi    T    C        0      0        2 
   9  chr9_42764999     AKia    T    C        0      0        2 
   9  chr9_42764999     AOna    T    C        0      0        2 
   9  chr9_42764999     ASom    T    C        0      0        2 
   9  chr9_42764999     HCab    T    C        1      2        2 
   9  chr9_42764999     HPrz    T    C        1      2        2 
   9  chr9_42764999     ZBoe    T    C        0      0        2 
   9  chr9_42764999     ZGre    T    C        0      0        2 
   9  chr9_42764999     ZHar    T    C        0      0        2 
   9  chr9_42764999   Sample    T    C        0      0        2 
   9  chr9_42766857     AAsi    T    C        0      0        2 
   9  chr9_42766857     AKia    T    C        0      0        2 
   9  chr9_42766857     AOna    T    C        0      0        2 
   9  chr9_42766857     ASom    T    C        0      0        2 
   9  chr9_42766857     HCab    T    C        1      2        2 
   9  chr9_42766857     HPrz    T    C        1      2        2 
   9  chr9_42766857     ZBoe    T    C      0.5      1        2 
   9  chr9_42766857     ZGre    T    C        0      0        2 
   9  chr9_42766857     ZHar    T    C        0      0        2 
   9  chr9_42766857   Sample    T    C        0      0        2 
   9  chr9_42769122     AAsi    A    G        0      0        2 
   9  chr9_42769122     AKia    A    G        0      0        2 
   9  chr9_42769122     AOna    A    G        0      0        2 
   9  chr9_42769122     ASom    A    G        0      0        2 
   9  chr9_42769122     HCab    A    G        0      0        2 
   9  chr9_42769122     HPrz    A    G        0      0        2 
   9  chr9_42769122     ZBoe    A    G        0      0        2 
   9  chr9_42769122     ZGre    A    G        0      0        2 
   9  chr9_42769122     ZHar    A    G      0.5      1        2 
   9  chr9_42769122   Sample    A    G        0      0        2 
   9  chr9_42778373     AAsi    G    T        0      0        2 
   9  chr9_42778373     AKia    G    T        0      0        2 
   9  chr9_42778373     AOna    G    T        0      0        2 
   9  chr9_42778373     ASom    G    T        0      0        2 
   9  chr9_42778373     HCab    G    T        0      0        2 
   9  chr9_42778373     HPrz    G    T        0      0        2 
   9  chr9_42778373     ZBoe    G    T        0      0        2 
   9  chr9_42778373     ZGre    G    T        0      0        2 
   9  chr9_42778373     ZHar    G    T      0.5      1        2 
   9  chr9_42778373   Sample    G    T        0      0        2 
   9  chr9_42780641     AAsi    A    G        0      0        2 
   9  chr9_42780641     AKia    A    G        0      0        2 
   9  chr9_42780641     AOna    A    G        0      0        2 
   9  chr9_42780641     ASom    A    G        0      0        2 
   9  chr9_42780641     HCab    A    G        1      2        2 
   9  chr9_42780641     HPrz    A    G        1      2        2 
   9  chr9_42780641     ZBoe    A    G        0      0        2 
   9  chr9_42780641     ZGre    A    G        0      0        2 
   9  chr9_42780641     ZHar    A    G        0      0        2 
   9  chr9_42780641   Sample    A    G        0      0        2 
   9  chr9_42782135     AAsi    G    A        0      0        2 
   9  chr9_42782135     AKia    G    A        0      0        2 
   9  chr9_42782135     AOna    G    A        0      0        2 
   9  chr9_42782135     ASom    G    A        0      0        2 
   9  chr9_42782135     HCab    G    A        0      0        2 
   9  chr9_42782135     HPrz    G    A        0      0        2 
   9  chr9_42782135     ZBoe    G    A      0.5      1        2 
   9  chr9_42782135     ZGre    G    A        0      0        2 
   9  chr9_42782135     ZHar    G    A        0      0        2 
   9  chr9_42782135   Sample    G    A        0      0        2 
   9  chr9_42784709     AAsi    T    C        0      0        2 
   9  chr9_42784709     AKia    T    C        0      0        2 
   9  chr9_42784709     AOna    T    C        0      0        2 
   9  chr9_42784709     ASom    T    C        0      0        2 
   9  chr9_42784709     HCab    T    C        0      0        2 
   9  chr9_42784709     HPrz    T    C        0      0        2 
   9  chr9_42784709     ZBoe    T    C        0      0        2 
   9  chr9_42784709     ZGre    T    C        1      2        2 
   9  chr9_42784709     ZHar    T    C        0      0        2 
   9  chr9_42784709   Sample    T    C        0      0        2 
   9  chr9_42784782     AAsi    T    C        0      0        2 
   9  chr9_42784782     AKia    T    C        1      2        2 
   9  chr9_42784782     AOna    T    C        0      0        2 
   9  chr9_42784782     ASom    T    C        0      0        2 
   9  chr9_42784782     HCab    T    C        0      0        2 
   9  chr9_42784782     HPrz    T    C        0      0        2 
   9  chr9_42784782     ZBoe    T    C        0      0        2 
   9  chr9_42784782     ZGre    T    C        0      0        2 
   9  chr9_42784782     ZHar    T    C        0      0        2 
   9  chr9_42784782   Sample    T    C        1      2        2 
   9  chr9_42788366     AAsi    G    C        0      0        2 
   9  chr9_42788366     AKia    G    C        0      0        2 
   9  chr9_42788366     AOna    G    C        0      0        2 
   9  chr9_42788366     ASom    G    C        0      0        2 
   9  chr9_42788366     HCab    G    C        0      0        2 
   9  chr9_42788366     HPrz    G    C      0.5      1        2 
   9  chr9_42788366     ZBoe    G    C        0      0        2 
   9  chr9_42788366     ZGre    G    C        0      0        2 
   9  chr9_42788366     ZHar    G    C        0      0        2 
   9  chr9_42788366   Sample    G    C        0      0        2 
   9  chr9_42789014     AAsi    G    A        1      2        2 
   9  chr9_42789014     AKia    G    A        0      0        2 
   9  chr9_42789014     AOna    G    A        0      0        2 
   9  chr9_42789014     ASom    G    A        1      2        2 
   9  chr9_42789014     HCab    G    A        0      0        2 
   9  chr9_42789014     HPrz    G    A        0      0        2 
   9  chr9_42789014     ZBoe    G    A        0      0        2 
   9  chr9_42789014     ZGre    G    A        0      0        2 
   9  chr9_42789014     ZHar    G    A        0      0        2 
   9  chr9_42789014   Sample    G    A        0      0        2 
   9  chr9_42790181     AAsi    T    C        0      0        2 
   9  chr9_42790181     AKia    T    C        0      0        2 
   9  chr9_42790181     AOna    T    C      0.5      1        2 
   9  chr9_42790181     ASom    T    C        0      0        2 
   9  chr9_42790181     HCab    T    C        0      0        2 
   9  chr9_42790181     HPrz    T    C        0      0        2 
   9  chr9_42790181     ZBoe    T    C        0      0        2 
   9  chr9_42790181     ZGre    T    C        0      0        2 
   9  chr9_42790181     ZHar    T    C        0      0        2 
   9  chr9_42790181   Sample    T    C        0      0        2 
   9  chr9_42794540     AAsi    A    G        0      0        2 
   9  chr9_42794540     AKia    A    G        0      0        2 
   9  chr9_42794540     AOna    A    G        0      0        2 
   9  chr9_42794540     ASom    A    G        0      0        2 
   9  chr9_42794540     HCab    A    G        1      2        2 
   9  chr9_42794540     HPrz    A    G        1      2        2 
   9  chr9_42794540     ZBoe    A    G        0      0        2 
   9  chr9_42794540     ZGre    A    G        0      0        2 
   9  chr9_42794540     ZHar    A    G        0      0        2 
   9  chr9_42794540   Sample    A    G        0      0        2 
   9  chr9_42796145     AAsi    C    G        0      0        2 
   9  chr9_42796145     AKia    C    G        0      0        2 
   9  chr9_42796145     AOna    C    G        0      0        2 
   9  chr9_42796145     ASom    C    G        0      0        2 
   9  chr9_42796145     HCab    C    G        0      0        2 
   9  chr9_42796145     HPrz    C    G        0      0        2 
   9  chr9_42796145     ZBoe    C    G        0      0        2 
   9  chr9_42796145     ZGre    C    G        0      0        2 
   9  chr9_42796145     ZHar    C    G        1      2        2 
   9  chr9_42796145   Sample    C    G        0      0        2 
   9  chr9_42796188     AAsi    G    A        0      0        2 
   9  chr9_42796188     AKia    G    A        0      0        2 
   9  chr9_42796188     AOna    G    A        0      0        2 
   9  chr9_42796188     ASom    G    A        0      0        2 
   9  chr9_42796188     HCab    G    A        0      0        2 
   9  chr9_42796188     HPrz    G    A        0      0        2 
   9  chr9_42796188     ZBoe    G    A        0      0        2 
   9  chr9_42796188     ZGre    G    A        0      0        2 
   9  chr9_42796188     ZHar    G    A      0.5      1        2 
   9  chr9_42796188   Sample    G    A        0      0        2 
   9  chr9_42801571     AAsi    C    T        0      0        2 
   9  chr9_42801571     AKia    C    T        0      0        2 
   9  chr9_42801571     AOna    C    T        0      0        2 
   9  chr9_42801571     ASom    C    T        0      0        2 
   9  chr9_42801571     HCab    C    T        0      0        2 
   9  chr9_42801571     HPrz    C    T        0      0        2 
   9  chr9_42801571     ZBoe    C    T        0      0        2 
   9  chr9_42801571     ZGre    C    T        0      0        2 
   9  chr9_42801571     ZHar    C    T      0.5      1        2 
   9  chr9_42801571   Sample    C    T        0      0        2 
   9  chr9_42805984     AAsi    A    G        0      0        2 
   9  chr9_42805984     AKia    A    G        0      0        2 
   9  chr9_42805984     AOna    A    G        0      0        2 
   9  chr9_42805984     ASom    A    G        0      0        2 
   9  chr9_42805984     HCab    A    G        1      2        2 
   9  chr9_42805984     HPrz    A    G        1      2        2 
   9  chr9_42805984     ZBoe    A    G        0      0        2 
   9  chr9_42805984     ZGre    A    G        0      0        2 
   9  chr9_42805984     ZHar    A    G        0      0        2 
   9  chr9_42805984   Sample    A    G        0      0        2 
   9  chr9_42813109     AAsi    G    A        0      0        2 
   9  chr9_42813109     AKia    G    A        0      0        2 
   9  chr9_42813109     AOna    G    A        0      0        2 
   9  chr9_42813109     ASom    G    A        0      0        2 
   9  chr9_42813109     HCab    G    A        0      0        2 
   9  chr9_42813109     HPrz    G    A        0      0        2 
   9  chr9_42813109     ZBoe    G    A        1      2        2 
   9  chr9_42813109     ZGre    G    A        1      2        2 
   9  chr9_42813109     ZHar    G    A        1      2        2 
   9  chr9_42813109   Sample    G    A        0      0        2 
   9  chr9_42814704     AAsi    G    A        0      0        2 
   9  chr9_42814704     AKia    G    A        0      0        2 
   9  chr9_42814704     AOna    G    A        0      0        2 
   9  chr9_42814704     ASom    G    A        0      0        2 
   9  chr9_42814704     HCab    G    A        1      2        2 
   9  chr9_42814704     HPrz    G    A        1      2        2 
   9  chr9_42814704     ZBoe    G    A        0      0        2 
   9  chr9_42814704     ZGre    G    A        0      0        2 
   9  chr9_42814704     ZHar    G    A        0      0        2 
   9  chr9_42814704   Sample    G    A        0      0        2 
   9  chr9_42816207     AAsi    T    C        0      0        2 
   9  chr9_42816207     AKia    T    C        0      0        2 
   9  chr9_42816207     AOna    T    C        1      2        2 
   9  chr9_42816207     ASom    T    C        0      0        2 
   9  chr9_42816207     HCab    T    C        0      0        2 
   9  chr9_42816207     HPrz    T    C        0      0        2 
   9  chr9_42816207     ZBoe    T    C        0      0        2 
   9  chr9_42816207     ZGre    T    C        0      0        2 
   9  chr9_42816207     ZHar    T    C        0      0        2 
   9  chr9_42816207   Sample    T    C        0      0        2 
   9  chr9_42821887     AAsi    A    G        0      0        2 
   9  chr9_42821887     AKia    A    G        0      0        2 
   9  chr9_42821887     AOna    A    G        0      0        2 
   9  chr9_42821887     ASom    A    G        0      0        2 
   9  chr9_42821887     HCab    A    G        1      2        2 
   9  chr9_42821887     HPrz    A    G        1      2        2 
   9  chr9_42821887     ZBoe    A    G        0      0        2 
   9  chr9_42821887     ZGre    A    G        0      0        2 
   9  chr9_42821887     ZHar    A    G        0      0        2 
   9  chr9_42821887   Sample    A    G        0      0        2 
   9  chr9_42823400     AAsi    T    C        1      2        2 
   9  chr9_42823400     AKia    T    C        0      0        2 
   9  chr9_42823400     AOna    T    C        0      0        2 
   9  chr9_42823400     ASom    T    C        1      2        2 
   9  chr9_42823400     HCab    T    C        0      0        2 
   9  chr9_42823400     HPrz    T    C        0      0        2 
   9  chr9_42823400     ZBoe    T    C        0      0        2 
   9  chr9_42823400     ZGre    T    C        0      0        2 
   9  chr9_42823400     ZHar    T    C        0      0        2 
   9  chr9_42823400   Sample    T    C        1      2        2 
   9  chr9_42826113     AAsi    C    T        0      0        2 
   9  chr9_42826113     AKia    C    T        0      0        2 
   9  chr9_42826113     AOna    C    T        0      0        2 
   9  chr9_42826113     ASom    C    T        0      0        2 
   9  chr9_42826113     HCab    C    T        0      0        2 
   9  chr9_42826113     HPrz    C    T        0      0        2 
   9  chr9_42826113     ZBoe    C    T        0      0        2 
   9  chr9_42826113     ZGre    C    T      0.5      1        2 
   9  chr9_42826113     ZHar    C    T        0      0        2 
   9  chr9_42826113   Sample    C    T        0      0        2 
   9  chr9_42835374     AAsi    G    A        0      0        2 
   9  chr9_42835374     AKia    G    A        0      0        2 
   9  chr9_42835374     AOna    G    A        0      0        2 
   9  chr9_42835374     ASom    G    A        0      0        2 
   9  chr9_42835374     HCab    G    A        1      2        2 
   9  chr9_42835374     HPrz    G    A        1      2        2 
   9  chr9_42835374     ZBoe    G    A        0      0        2 
   9  chr9_42835374     ZGre    G    A        0      0        2 
   9  chr9_42835374     ZHar    G    A        0      0        2 
   9  chr9_42835374   Sample    G    A        0      0        2 
   9  chr9_42836673     AAsi    G    T        0      0        2 
   9  chr9_42836673     AKia    G    T        0      0        2 
   9  chr9_42836673     AOna    G    T        0      0        2 
   9  chr9_42836673     ASom    G    T        0      0        2 
   9  chr9_42836673     HCab    G    T        1      2        2 
   9  chr9_42836673     HPrz    G    T        1      2        2 
   9  chr9_42836673     ZBoe    G    T        0      0        2 
   9  chr9_42836673     ZGre    G    T        0      0        2 
   9  chr9_42836673     ZHar    G    T        0      0        2 
   9  chr9_42836673   Sample    G    T        0      0        2 
   9  chr9_42837019     AAsi    T    A        0      0        2 
   9  chr9_42837019     AKia    T    A        0      0        2 
   9  chr9_42837019     AOna    T    A        0      0        2 
   9  chr9_42837019     ASom    T    A        0      0        2 
   9  chr9_42837019     HCab    T    A        0      0        2 
   9  chr9_42837019     HPrz    T    A        1      2        2 
   9  chr9_42837019     ZBoe    T    A        0      0        2 
   9  chr9_42837019     ZGre    T    A        0      0        2 
   9  chr9_42837019     ZHar    T    A        0      0        2 
   9  chr9_42837019   Sample    T    A        0      0        2 
   9  chr9_42842633     AAsi    T    G        0      0        2 
   9  chr9_42842633     AKia    T    G        0      0        2 
   9  chr9_42842633     AOna    T    G      0.5      1        2 
   9  chr9_42842633     ASom    T    G        0      0        2 
   9  chr9_42842633     HCab    T    G        0      0        2 
   9  chr9_42842633     HPrz    T    G        0      0        2 
   9  chr9_42842633     ZBoe    T    G        0      0        2 
   9  chr9_42842633     ZGre    T    G        0      0        2 
   9  chr9_42842633     ZHar    T    G        0      0        2 
   9  chr9_42842633   Sample    T    G        0      0        2 
   9  chr9_42847483     AAsi    G    A        0      0        2 
   9  chr9_42847483     AKia    G    A        0      0        2 
   9  chr9_42847483     AOna    G    A        0      0        2 
   9  chr9_42847483     ASom    G    A        0      0        2 
   9  chr9_42847483     HCab    G    A        0      0        2 
   9  chr9_42847483     HPrz    G    A        0      0        2 
   9  chr9_42847483     ZBoe    G    A      0.5      1        2 
   9  chr9_42847483     ZGre    G    A        0      0        2 
   9  chr9_42847483     ZHar    G    A        0      0        2 
   9  chr9_42847483   Sample    G    A        0      0        2 
   9  chr9_42850915     AAsi    T    C        0      0        2 
   9  chr9_42850915     AKia    T    C        0      0        2 
   9  chr9_42850915     AOna    T    C        0      0        2 
   9  chr9_42850915     ASom    T    C        0      0        2 
   9  chr9_42850915     HCab    T    C        0      0        2 
   9  chr9_42850915     HPrz    T    C        0      0        2 
   9  chr9_42850915     ZBoe    T    C        0      0        2 
   9  chr9_42850915     ZGre    T    C      0.5      1        2 
   9  chr9_42850915     ZHar    T    C        0      0        2 
   9  chr9_42850915   Sample    T    C        0      0        2 
   9  chr9_42862754     AAsi    C    T        0      0        2 
   9  chr9_42862754     AKia    C    T        0      0        2 
   9  chr9_42862754     AOna    C    T        0      0        2 
   9  chr9_42862754     ASom    C    T        0      0        2 
   9  chr9_42862754     HCab    C    T      0.5      1        2 
   9  chr9_42862754     HPrz    C    T        0      0        2 
   9  chr9_42862754     ZBoe    C    T        0      0        2 
   9  chr9_42862754     ZGre    C    T        0      0        2 
   9  chr9_42862754     ZHar    C    T        0      0        2 
   9  chr9_42862754   Sample    C    T        0      0        2 
   9  chr9_42869674     AAsi    G    A      0.5      1        2 
   9  chr9_42869674     AKia    G    A        0      0        2 
   9  chr9_42869674     AOna    G    A        0      0        2 
   9  chr9_42869674     ASom    G    A        0      0        2 
   9  chr9_42869674     HCab    G    A        0      0        2 
   9  chr9_42869674     HPrz    G    A        0      0        2 
   9  chr9_42869674     ZBoe    G    A        0      0        2 
   9  chr9_42869674     ZGre    G    A        0      0        2 
   9  chr9_42869674     ZHar    G    A        0      0        2 
   9  chr9_42869674   Sample    G    A        0      0        2 
   9  chr9_42870191     AAsi    G    C        0      0        2 
   9  chr9_42870191     AKia    G    C        0      0        2 
   9  chr9_42870191     AOna    G    C        0      0        2 
   9  chr9_42870191     ASom    G    C        0      0        2 
   9  chr9_42870191     HCab    G    C        1      2        2 
   9  chr9_42870191     HPrz    G    C        1      2        2 
   9  chr9_42870191     ZBoe    G    C        0      0        2 
   9  chr9_42870191     ZGre    G    C        0      0        2 
   9  chr9_42870191     ZHar    G    C        0      0        2 
   9  chr9_42870191   Sample    G    C        0      0        2 
   9  chr9_42879448     AAsi    C    A        0      0        2 
   9  chr9_42879448     AKia    C    A        0      0        2 
   9  chr9_42879448     AOna    C    A        0      0        2 
   9  chr9_42879448     ASom    C    A        0      0        2 
   9  chr9_42879448     HCab    C    A        0      0        2 
   9  chr9_42879448     HPrz    C    A        0      0        2 
   9  chr9_42879448     ZBoe    C    A      0.5      1        2 
   9  chr9_42879448     ZGre    C    A        0      0        2 
   9  chr9_42879448     ZHar    C    A        0      0        2 
   9  chr9_42879448   Sample    C    A        0      0        2 
   9  chr9_42887122     AAsi    A    T        0      0        2 
   9  chr9_42887122     AKia    A    T        1      2        2 
   9  chr9_42887122     AOna    A    T      0.5      1        2 
   9  chr9_42887122     ASom    A    T        0      0        2 
   9  chr9_42887122     HCab    A    T        0      0        2 
   9  chr9_42887122     HPrz    A    T        0      0        2 
   9  chr9_42887122     ZBoe    A    T        0      0        2 
   9  chr9_42887122     ZGre    A    T        0      0        2 
   9  chr9_42887122     ZHar    A    T        0      0        2 
   9  chr9_42887122   Sample    A    T        0      0        2 
   9  chr9_42891522     AAsi    T    A        0      0        2 
   9  chr9_42891522     AKia    T    A        0      0        2 
   9  chr9_42891522     AOna    T    A        0      0        2 
   9  chr9_42891522     ASom    T    A        0      0        2 
   9  chr9_42891522     HCab    T    A        0      0        2 
   9  chr9_42891522     HPrz    T    A        0      0        2 
   9  chr9_42891522     ZBoe    T    A      0.5      1        2 
   9  chr9_42891522     ZGre    T    A        0      0        2 
   9  chr9_42891522     ZHar    T    A        0      0        2 
   9  chr9_42891522   Sample    T    A        0      0        2 
   9  chr9_42900049     AAsi    T    C        0      0        2 
   9  chr9_42900049     AKia    T    C        0      0        2 
   9  chr9_42900049     AOna    T    C        0      0        2 
   9  chr9_42900049     ASom    T    C      0.5      1        2 
   9  chr9_42900049     HCab    T    C        0      0        2 
   9  chr9_42900049     HPrz    T    C        0      0        2 
   9  chr9_42900049     ZBoe    T    C        0      0        2 
   9  chr9_42900049     ZGre    T    C        0      0        2 
   9  chr9_42900049     ZHar    T    C        0      0        2 
   9  chr9_42900049   Sample    T    C        0      0        2 
   9  chr9_42902490     AAsi    T    G        0      0        2 
   9  chr9_42902490     AKia    T    G        1      2        2 
   9  chr9_42902490     AOna    T    G        1      2        2 
   9  chr9_42902490     ASom    T    G        0      0        2 
   9  chr9_42902490     HCab    T    G      0.5      1        2 
   9  chr9_42902490     HPrz    T    G        0      0        2 
   9  chr9_42902490     ZBoe    T    G        0      0        2 
   9  chr9_42902490     ZGre    T    G        0      0        2 
   9  chr9_42902490     ZHar    T    G        0      0        2 
   9  chr9_42902490   Sample    T    G        0      0        2 
   9  chr9_42904501     AAsi    G    C        0      0        2 
   9  chr9_42904501     AKia    G    C        0      0        2 
   9  chr9_42904501     AOna    G    C        0      0        2 
   9  chr9_42904501     ASom    G    C        0      0        2 
   9  chr9_42904501     HCab    G    C        0      0        2 
   9  chr9_42904501     HPrz    G    C        0      0        2 
   9  chr9_42904501     ZBoe    G    C        0      0        2 
   9  chr9_42904501     ZGre    G    C      0.5      1        2 
   9  chr9_42904501     ZHar    G    C        0      0        2 
   9  chr9_42904501   Sample    G    C        0      0        2 
   9  chr9_42907155     AAsi    G    A        0      0        2 
   9  chr9_42907155     AKia    G    A        0      0        2 
   9  chr9_42907155     AOna    G    A        0      0        2 
   9  chr9_42907155     ASom    G    A        0      0        2 
   9  chr9_42907155     HCab    G    A        0      0        2 
   9  chr9_42907155     HPrz    G    A        0      0        2 
   9  chr9_42907155     ZBoe    G    A        1      2        2 
   9  chr9_42907155     ZGre    G    A        1      2        2 
   9  chr9_42907155     ZHar    G    A        1      2        2 
   9  chr9_42907155   Sample    G    A        0      0        2 
   9  chr9_42908090     AAsi    C    T        0      0        2 
   9  chr9_42908090     AKia    C    T        0      0        2 
   9  chr9_42908090     AOna    C    T        0      0        2 
   9  chr9_42908090     ASom    C    T        0      0        2 
   9  chr9_42908090     HCab    C    T        1      2        2 
   9  chr9_42908090     HPrz    C    T        1      2        2 
   9  chr9_42908090     ZBoe    C    T        0      0        2 
   9  chr9_42908090     ZGre    C    T        0      0        2 
   9  chr9_42908090     ZHar    C    T        0      0        2 
   9  chr9_42908090   Sample    C    T        0      0        2 
   9  chr9_42916585     AAsi    A    G        0      0        2 
   9  chr9_42916585     AKia    A    G        0      0        2 
   9  chr9_42916585     AOna    A    G        0      0        2 
   9  chr9_42916585     ASom    A    G        0      0        2 
   9  chr9_42916585     HCab    A    G        1      2        2 
   9  chr9_42916585     HPrz    A    G        1      2        2 
   9  chr9_42916585     ZBoe    A    G        0      0        2 
   9  chr9_42916585     ZGre    A    G        0      0        2 
   9  chr9_42916585     ZHar    A    G        0      0        2 
   9  chr9_42916585   Sample    A    G        0      0        2 
   9  chr9_42927438     AAsi    A    G      0.5      1        2 
   9  chr9_42927438     AKia    A    G        0      0        2 
   9  chr9_42927438     AOna    A    G        0      0        2 
   9  chr9_42927438     ASom    A    G        0      0        2 
   9  chr9_42927438     HCab    A    G        0      0        2 
   9  chr9_42927438     HPrz    A    G        0      0        2 
   9  chr9_42927438     ZBoe    A    G        0      0        2 
   9  chr9_42927438     ZGre    A    G        0      0        2 
   9  chr9_42927438     ZHar    A    G        0      0        2 
   9  chr9_42927438   Sample    A    G        0      0        2 
   9  chr9_42930843     AAsi    A    G        0      0        2 
   9  chr9_42930843     AKia    A    G        0      0        2 
   9  chr9_42930843     AOna    A    G        0      0        2 
   9  chr9_42930843     ASom    A    G        0      0        2 
   9  chr9_42930843     HCab    A    G        0      0        2 
   9  chr9_42930843     HPrz    A    G        0      0        2 
   9  chr9_42930843     ZBoe    A    G      0.5      1        2 
   9  chr9_42930843     ZGre    A    G        0      0        2 
   9  chr9_42930843     ZHar    A    G        0      0        2 
   9  chr9_42930843   Sample    A    G        0      0        2 
   9  chr9_42931227     AAsi    A    G        0      0        2 
   9  chr9_42931227     AKia    A    G        0      0        2 
   9  chr9_42931227     AOna    A    G        0      0        2 
   9  chr9_42931227     ASom    A    G        0      0        2 
   9  chr9_42931227     HCab    A    G        0      0        2 
   9  chr9_42931227     HPrz    A    G        1      2        2 
   9  chr9_42931227     ZBoe    A    G        0      0        2 
   9  chr9_42931227     ZGre    A    G        0      0        2 
   9  chr9_42931227     ZHar    A    G        0      0        2 
   9  chr9_42931227   Sample    A    G        0      0        2 
   9  chr9_42931415     AAsi    T    C        0      0        2 
   9  chr9_42931415     AKia    T    C        0      0        2 
   9  chr9_42931415     AOna    T    C        0      0        2 
   9  chr9_42931415     ASom    T    C        0      0        2 
   9  chr9_42931415     HCab    T    C        1      2        2 
   9  chr9_42931415     HPrz    T    C        0      0        2 
   9  chr9_42931415     ZBoe    T    C        0      0        2 
   9  chr9_42931415     ZGre    T    C        0      0        2 
   9  chr9_42931415     ZHar    T    C        0      0        2 
   9  chr9_42931415   Sample    T    C        0      0        2 
   9  chr9_42939740     AAsi    C    T        0      0        2 
   9  chr9_42939740     AKia    C    T        0      0        2 
   9  chr9_42939740     AOna    C    T        0      0        2 
   9  chr9_42939740     ASom    C    T        0      0        2 
   9  chr9_42939740     HCab    C    T        0      0        2 
   9  chr9_42939740     HPrz    C    T        0      0        2 
   9  chr9_42939740     ZBoe    C    T        0      0        2 
   9  chr9_42939740     ZGre    C    T        0      0        2 
   9  chr9_42939740     ZHar    C    T        1      2        2 
   9  chr9_42939740   Sample    C    T        0      0        2 
   9  chr9_42940286     AAsi    T    C        0      0        2 
   9  chr9_42940286     AKia    T    C        0      0        2 
   9  chr9_42940286     AOna    T    C        0      0        2 
   9  chr9_42940286     ASom    T    C        0      0        2 
   9  chr9_42940286     HCab    T    C        0      0        2 
   9  chr9_42940286     HPrz    T    C        0      0        2 
   9  chr9_42940286     ZBoe    T    C        0      0        2 
   9  chr9_42940286     ZGre    T    C        1      2        2 
   9  chr9_42940286     ZHar    T    C        0      0        2 
   9  chr9_42940286   Sample    T    C        0      0        2 
   9  chr9_42942125     AAsi    A    G        0      0        2 
   9  chr9_42942125     AKia    A    G        0      0        2 
   9  chr9_42942125     AOna    A    G        0      0        2 
   9  chr9_42942125     ASom    A    G        0      0        2 
   9  chr9_42942125     HCab    A    G        0      0        2 
   9  chr9_42942125     HPrz    A    G        0      0        2 
   9  chr9_42942125     ZBoe    A    G      0.5      1        2 
   9  chr9_42942125     ZGre    A    G        0      0        2 
   9  chr9_42942125     ZHar    A    G        0      0        2 
   9  chr9_42942125   Sample    A    G        0      0        2 
   9  chr9_42942161     AAsi    G    A        0      0        2 
   9  chr9_42942161     AKia    G    A      0.5      1        2 
   9  chr9_42942161     AOna    G    A        1      2        2 
   9  chr9_42942161     ASom    G    A        0      0        2 
   9  chr9_42942161     HCab    G    A        1      2        2 
   9  chr9_42942161     HPrz    G    A        1      2        2 
   9  chr9_42942161     ZBoe    G    A        0      0        2 
   9  chr9_42942161     ZGre    G    A        0      0        2 
   9  chr9_42942161     ZHar    G    A        0      0        2 
   9  chr9_42942161   Sample    G    A        0      0        2 
   9  chr9_42942217     AAsi    G    A        0      0        2 
   9  chr9_42942217     AKia    G    A        0      0        2 
   9  chr9_42942217     AOna    G    A      0.5      1        2 
   9  chr9_42942217     ASom    G    A        0      0        2 
   9  chr9_42942217     HCab    G    A        0      0        2 
   9  chr9_42942217     HPrz    G    A        0      0        2 
   9  chr9_42942217     ZBoe    G    A        0      0        2 
   9  chr9_42942217     ZGre    G    A        0      0        2 
   9  chr9_42942217     ZHar    G    A        0      0        2 
   9  chr9_42942217   Sample    G    A        0      0        2 
   9  chr9_42943353     AAsi    T    C        0      0        2 
   9  chr9_42943353     AKia    T    C        0      0        2 
   9  chr9_42943353     AOna    T    C        0      0        2 
   9  chr9_42943353     ASom    T    C        0      0        2 
   9  chr9_42943353     HCab    T    C        1      2        2 
   9  chr9_42943353     HPrz    T    C        1      2        2 
   9  chr9_42943353     ZBoe    T    C        0      0        2 
   9  chr9_42943353     ZGre    T    C        0      0        2 
   9  chr9_42943353     ZHar    T    C        0      0        2 
   9  chr9_42943353   Sample    T    C        0      0        2 
   9  chr9_42945098     AAsi    T    G        0      0        2 
   9  chr9_42945098     AKia    T    G        0      0        2 
   9  chr9_42945098     AOna    T    G        0      0        2 
   9  chr9_42945098     ASom    T    G        0      0        2 
   9  chr9_42945098     HCab    T    G      0.5      1        2 
   9  chr9_42945098     HPrz    T    G        0      0        2 
   9  chr9_42945098     ZBoe    T    G        0      0        2 
   9  chr9_42945098     ZGre    T    G        0      0        2 
   9  chr9_42945098     ZHar    T    G        0      0        2 
   9  chr9_42945098   Sample    T    G        0      0        2 
   9  chr9_42946565     AAsi    A    G        0      0        2 
   9  chr9_42946565     AKia    A    G        0      0        2 
   9  chr9_42946565     AOna    A    G        0      0        2 
   9  chr9_42946565     ASom    A    G        0      0        2 
   9  chr9_42946565     HCab    A    G        0      0        2 
   9  chr9_42946565     HPrz    A    G        0      0        2 
   9  chr9_42946565     ZBoe    A    G        0      0        2 
   9  chr9_42946565     ZGre    A    G        1      2        2 
   9  chr9_42946565     ZHar    A    G        0      0        2 
   9  chr9_42946565   Sample    A    G        0      0        2 
   9  chr9_42952462     AAsi    G    A        0      0        2 
   9  chr9_42952462     AKia    G    A        0      0        2 
   9  chr9_42952462     AOna    G    A        1      2        2 
   9  chr9_42952462     ASom    G    A        0      0        2 
   9  chr9_42952462     HCab    G    A        0      0        2 
   9  chr9_42952462     HPrz    G    A        0      0        2 
   9  chr9_42952462     ZBoe    G    A        0      0        2 
   9  chr9_42952462     ZGre    G    A        0      0        2 
   9  chr9_42952462     ZHar    G    A        0      0        2 
   9  chr9_42952462   Sample    G    A        0      0        2 
   9  chr9_42960195     AAsi    G    C        0      0        2 
   9  chr9_42960195     AKia    G    C        0      0        2 
   9  chr9_42960195     AOna    G    C        0      0        2 
   9  chr9_42960195     ASom    G    C        0      0        2 
   9  chr9_42960195     HCab    G    C      0.5      1        2 
   9  chr9_42960195     HPrz    G    C        0      0        2 
   9  chr9_42960195     ZBoe    G    C        0      0        2 
   9  chr9_42960195     ZGre    G    C        0      0        2 
   9  chr9_42960195     ZHar    G    C        0      0        2 
   9  chr9_42960195   Sample    G    C        0      0        2 
   9  chr9_42971490     AAsi    A    G        0      0        2 
   9  chr9_42971490     AKia    A    G        0      0        2 
   9  chr9_42971490     AOna    A    G        0      0        2 
   9  chr9_42971490     ASom    A    G        0      0        2 
   9  chr9_42971490     HCab    A    G        0      0        2 
   9  chr9_42971490     HPrz    A    G        0      0        2 
   9  chr9_42971490     ZBoe    A    G        0      0        2 
   9  chr9_42971490     ZGre    A    G        0      0        2 
   9  chr9_42971490     ZHar    A    G        1      2        2 
   9  chr9_42971490   Sample    A    G        0      0        2 
   9  chr9_42977369     AAsi    C    T        1      2        2 
   9  chr9_42977369     AKia    C    T        0      0        2 
   9  chr9_42977369     AOna    C    T        0      0        2 
   9  chr9_42977369     ASom    C    T        1      2        2 
   9  chr9_42977369     HCab    C    T        0      0        2 
   9  chr9_42977369     HPrz    C    T        0      0        2 
   9  chr9_42977369     ZBoe    C    T        0      0        2 
   9  chr9_42977369     ZGre    C    T        0      0        2 
   9  chr9_42977369     ZHar    C    T        0      0        2 
   9  chr9_42977369   Sample    C    T        1      2        2 
   9  chr9_42977414     AAsi    T    A        0      0        2 
   9  chr9_42977414     AKia    T    A        0      0        2 
   9  chr9_42977414     AOna    T    A        0      0        2 
   9  chr9_42977414     ASom    T    A        1      2        2 
   9  chr9_42977414     HCab    T    A        0      0        2 
   9  chr9_42977414     HPrz    T    A        0      0        2 
   9  chr9_42977414     ZBoe    T    A        0      0        2 
   9  chr9_42977414     ZGre    T    A        0      0        2 
   9  chr9_42977414     ZHar    T    A        0      0        2 
   9  chr9_42977414   Sample    T    A        1      2        2 
   9  chr9_42982940     AAsi    A    C      0.5      1        2 
   9  chr9_42982940     AKia    A    C        0      0        2 
   9  chr9_42982940     AOna    A    C        0      0        2 
   9  chr9_42982940     ASom    A    C        0      0        2 
   9  chr9_42982940     HCab    A    C        0      0        2 
   9  chr9_42982940     HPrz    A    C        0      0        2 
   9  chr9_42982940     ZBoe    A    C        0      0        2 
   9  chr9_42982940     ZGre    A    C        0      0        2 
   9  chr9_42982940     ZHar    A    C        0      0        2 
   9  chr9_42982940   Sample    A    C        0      0        2 
   9  chr9_42987622     AAsi    G    A        0      0        2 
   9  chr9_42987622     AKia    G    A        0      0        2 
   9  chr9_42987622     AOna    G    A        0      0        2 
   9  chr9_42987622     ASom    G    A        0      0        2 
   9  chr9_42987622     HCab    G    A        0      0        2 
   9  chr9_42987622     HPrz    G    A        0      0        2 
   9  chr9_42987622     ZBoe    G    A      0.5      1        2 
   9  chr9_42987622     ZGre    G    A        0      0        2 
   9  chr9_42987622     ZHar    G    A        0      0        2 
   9  chr9_42987622   Sample    G    A        0      0        2 
   9  chr9_42989434     AAsi    A    G        0      0        2 
   9  chr9_42989434     AKia    A    G        0      0        2 
   9  chr9_42989434     AOna    A    G        0      0        2 
   9  chr9_42989434     ASom    A    G        0      0        2 
   9  chr9_42989434     HCab    A    G        0      0        2 
   9  chr9_42989434     HPrz    A    G        0      0        2 
   9  chr9_42989434     ZBoe    A    G      0.5      1        2 
   9  chr9_42989434     ZGre    A    G        0      0        2 
   9  chr9_42989434     ZHar    A    G        0      0        2 
   9  chr9_42989434   Sample    A    G        0      0        2 
   9  chr9_42995643     AAsi    G    C        0      0        2 
   9  chr9_42995643     AKia    G    C        0      0        2 
   9  chr9_42995643     AOna    G    C        0      0        2 
   9  chr9_42995643     ASom    G    C        0      0        2 
   9  chr9_42995643     HCab    G    C        0      0        2 
   9  chr9_42995643     HPrz    G    C        0      0        2 
   9  chr9_42995643     ZBoe    G    C      0.5      1        2 
   9  chr9_42995643     ZGre    G    C        0      0        2 
   9  chr9_42995643     ZHar    G    C        0      0        2 
   9  chr9_42995643   Sample    G    C        0      0        2 
   9  chr9_42996145     AAsi    G    T        0      0        2 
   9  chr9_42996145     AKia    G    T        0      0        2 
   9  chr9_42996145     AOna    G    T      0.5      1        2 
   9  chr9_42996145     ASom    G    T        0      0        2 
   9  chr9_42996145     HCab    G    T        0      0        2 
   9  chr9_42996145     HPrz    G    T        0      0        2 
   9  chr9_42996145     ZBoe    G    T        0      0        2 
   9  chr9_42996145     ZGre    G    T        0      0        2 
   9  chr9_42996145     ZHar    G    T        0      0        2 
   9  chr9_42996145   Sample    G    T        0      0        2 
   9  chr9_43006864     AAsi    T    C        0      0        2 
   9  chr9_43006864     AKia    T    C        0      0        2 
   9  chr9_43006864     AOna    T    C        0      0        2 
   9  chr9_43006864     ASom    T    C        0      0        2 
   9  chr9_43006864     HCab    T    C        0      0        2 
   9  chr9_43006864     HPrz    T    C        0      0        2 
   9  chr9_43006864     ZBoe    T    C        0      0        2 
   9  chr9_43006864     ZGre    T    C        0      0        2 
   9  chr9_43006864     ZHar    T    C      0.5      1        2 
   9  chr9_43006864   Sample    T    C        0      0        2 
   9  chr9_43007022     AAsi    A    G        0      0        2 
   9  chr9_43007022     AKia    A    G        0      0        2 
   9  chr9_43007022     AOna    A    G        0      0        2 
   9  chr9_43007022     ASom    A    G        0      0        2 
   9  chr9_43007022     HCab    A    G        0      0        2 
   9  chr9_43007022     HPrz    A    G        0      0        2 
   9  chr9_43007022     ZBoe    A    G      0.5      1        2 
   9  chr9_43007022     ZGre    A    G        0      0        2 
   9  chr9_43007022     ZHar    A    G        0      0        2 
   9  chr9_43007022   Sample    A    G        0      0        2 
   9  chr9_43018905     AAsi    C    T        0      0        2 
   9  chr9_43018905     AKia    C    T        0      0        2 
   9  chr9_43018905     AOna    C    T        0      0        2 
   9  chr9_43018905     ASom    C    T        0      0        2 
   9  chr9_43018905     HCab    C    T        1      2        2 
   9  chr9_43018905     HPrz    C    T        1      2        2 
   9  chr9_43018905     ZBoe    C    T        0      0        2 
   9  chr9_43018905     ZGre    C    T        0      0        2 
   9  chr9_43018905     ZHar    C    T        0      0        2 
   9  chr9_43018905   Sample    C    T        0      0        2 
   9  chr9_43020278     AAsi    T    C        0      0        2 
   9  chr9_43020278     AKia    T    C        0      0        2 
   9  chr9_43020278     AOna    T    C        0      0        2 
   9  chr9_43020278     ASom    T    C        1      2        2 
   9  chr9_43020278     HCab    T    C        0      0        2 
   9  chr9_43020278     HPrz    T    C        0      0        2 
   9  chr9_43020278     ZBoe    T    C        0      0        2 
   9  chr9_43020278     ZGre    T    C        0      0        2 
   9  chr9_43020278     ZHar    T    C        0      0        2 
   9  chr9_43020278   Sample    T    C        0      0        2 
   9  chr9_43020422     AAsi    C    T        0      0        2 
   9  chr9_43020422     AKia    C    T        0      0        2 
   9  chr9_43020422     AOna    C    T      0.5      1        2 
   9  chr9_43020422     ASom    C    T        0      0        2 
   9  chr9_43020422     HCab    C    T        0      0        2 
   9  chr9_43020422     HPrz    C    T        0      0        2 
   9  chr9_43020422     ZBoe    C    T        0      0        2 
   9  chr9_43020422     ZGre    C    T        0      0        2 
   9  chr9_43020422     ZHar    C    T        0      0        2 
   9  chr9_43020422   Sample    C    T        0      0        2 
   9  chr9_43031936     AAsi    G    T        0      0        2 
   9  chr9_43031936     AKia    G    T        0      0        2 
   9  chr9_43031936     AOna    G    T      0.5      1        2 
   9  chr9_43031936     ASom    G    T        0      0        2 
   9  chr9_43031936     HCab    G    T        0      0        2 
   9  chr9_43031936     HPrz    G    T        0      0        2 
   9  chr9_43031936     ZBoe    G    T        0      0        2 
   9  chr9_43031936     ZGre    G    T        0      0        2 
   9  chr9_43031936     ZHar    G    T        0      0        2 
   9  chr9_43031936   Sample    G    T        0      0        2 
   9  chr9_43032362     AAsi    C    A        0      0        2 
   9  chr9_43032362     AKia    C    A        0      0        2 
   9  chr9_43032362     AOna    C    A        0      0        2 
   9  chr9_43032362     ASom    C    A        0      0        2 
   9  chr9_43032362     HCab    C    A        0      0        2 
   9  chr9_43032362     HPrz    C    A      0.5      1        2 
   9  chr9_43032362     ZBoe    C    A        1      2        2 
   9  chr9_43032362     ZGre    C    A        0      0        2 
   9  chr9_43032362     ZHar    C    A        0      0        2 
   9  chr9_43032362   Sample    C    A        1      2        2 
   9  chr9_43032689     AAsi    A    G        0      0        2 
   9  chr9_43032689     AKia    A    G        0      0        2 
   9  chr9_43032689     AOna    A    G        0      0        2 
   9  chr9_43032689     ASom    A    G        0      0        2 
   9  chr9_43032689     HCab    A    G        0      0        2 
   9  chr9_43032689     HPrz    A    G        0      0        2 
   9  chr9_43032689     ZBoe    A    G        1      2        2 
   9  chr9_43032689     ZGre    A    G        0      0        2 
   9  chr9_43032689     ZHar    A    G        0      0        2 
   9  chr9_43032689   Sample    A    G        0      0        2 
   9  chr9_43041139     AAsi    C    T        0      0        2 
   9  chr9_43041139     AKia    C    T        0      0        2 
   9  chr9_43041139     AOna    C    T        0      0        2 
   9  chr9_43041139     ASom    C    T        0      0        2 
   9  chr9_43041139     HCab    C    T        1      2        2 
   9  chr9_43041139     HPrz    C    T        1      2        2 
   9  chr9_43041139     ZBoe    C    T        0      0        2 
   9  chr9_43041139     ZGre    C    T        0      0        2 
   9  chr9_43041139     ZHar    C    T        0      0        2 
   9  chr9_43041139   Sample    C    T        0      0        2 
   9  chr9_43052749     AAsi    C    T        0      0        2 
   9  chr9_43052749     AKia    C    T        0      0        2 
   9  chr9_43052749     AOna    C    T        0      0        2 
   9  chr9_43052749     ASom    C    T        0      0        2 
   9  chr9_43052749     HCab    C    T        1      2        2 
   9  chr9_43052749     HPrz    C    T        1      2        2 
   9  chr9_43052749     ZBoe    C    T        0      0        2 
   9  chr9_43052749     ZGre    C    T        0      0        2 
   9  chr9_43052749     ZHar    C    T        0      0        2 
   9  chr9_43052749   Sample    C    T        0      0        2 
   9  chr9_43059203     AAsi    T    A        0      0        2 
   9  chr9_43059203     AKia    T    A        0      0        2 
   9  chr9_43059203     AOna    T    A        0      0        2 
   9  chr9_43059203     ASom    T    A        0      0        2 
   9  chr9_43059203     HCab    T    A        0      0        2 
   9  chr9_43059203     HPrz    T    A        0      0        2 
   9  chr9_43059203     ZBoe    T    A        1      2        2 
   9  chr9_43059203     ZGre    T    A        1      2        2 
   9  chr9_43059203     ZHar    T    A        0      0        2 
   9  chr9_43059203   Sample    T    A        0      0        2 
   9  chr9_43069828     AAsi    G    A        0      0        2 
   9  chr9_43069828     AKia    G    A        0      0        2 
   9  chr9_43069828     AOna    G    A        0      0        2 
   9  chr9_43069828     ASom    G    A        0      0        2 
   9  chr9_43069828     HCab    G    A        0      0        2 
   9  chr9_43069828     HPrz    G    A        0      0        2 
   9  chr9_43069828     ZBoe    G    A        1      2        2 
   9  chr9_43069828     ZGre    G    A        0      0        2 
   9  chr9_43069828     ZHar    G    A        0      0        2 
   9  chr9_43069828   Sample    G    A        0      0        2 
   9  chr9_43070349     AAsi    A    G        0      0        2 
   9  chr9_43070349     AKia    A    G        0      0        2 
   9  chr9_43070349     AOna    A    G        0      0        2 
   9  chr9_43070349     ASom    A    G        0      0        2 
   9  chr9_43070349     HCab    A    G        0      0        2 
   9  chr9_43070349     HPrz    A    G        0      0        2 
   9  chr9_43070349     ZBoe    A    G        1      2        2 
   9  chr9_43070349     ZGre    A    G        0      0        2 
   9  chr9_43070349     ZHar    A    G        0      0        2 
   9  chr9_43070349   Sample    A    G        0      0        2 
   9  chr9_43074849     AAsi    A    G        0      0        2 
   9  chr9_43074849     AKia    A    G        0      0        2 
   9  chr9_43074849     AOna    A    G        0      0        2 
   9  chr9_43074849     ASom    A    G        0      0        2 
   9  chr9_43074849     HCab    A    G        0      0        2 
   9  chr9_43074849     HPrz    A    G        0      0        2 
   9  chr9_43074849     ZBoe    A    G      0.5      1        2 
   9  chr9_43074849     ZGre    A    G        0      0        2 
   9  chr9_43074849     ZHar    A    G        0      0        2 
   9  chr9_43074849   Sample    A    G        0      0        2 
   9  chr9_43077674     AAsi    C    T        0      0        2 
   9  chr9_43077674     AKia    C    T        0      0        2 
   9  chr9_43077674     AOna    C    T        0      0        2 
   9  chr9_43077674     ASom    C    T        0      0        2 
   9  chr9_43077674     HCab    C    T        0      0        2 
   9  chr9_43077674     HPrz    C    T        0      0        2 
   9  chr9_43077674     ZBoe    C    T        0      0        2 
   9  chr9_43077674     ZGre    C    T        0      0        2 
   9  chr9_43077674     ZHar    C    T        1      2        2 
   9  chr9_43077674   Sample    C    T        0      0        2 
   9  chr9_43087832     AAsi    C    T        0      0        2 
   9  chr9_43087832     AKia    C    T        0      0        2 
   9  chr9_43087832     AOna    C    T        0      0        2 
   9  chr9_43087832     ASom    C    T        1      2        2 
   9  chr9_43087832     HCab    C    T        0      0        2 
   9  chr9_43087832     HPrz    C    T        0      0        2 
   9  chr9_43087832     ZBoe    C    T        0      0        2 
   9  chr9_43087832     ZGre    C    T        0      0        2 
   9  chr9_43087832     ZHar    C    T        0      0        2 
   9  chr9_43087832   Sample    C    T        0      0        2 
   9  chr9_43097730     AAsi    G    A        0      0        2 
   9  chr9_43097730     AKia    G    A        0      0        2 
   9  chr9_43097730     AOna    G    A        0      0        2 
   9  chr9_43097730     ASom    G    A        0      0        2 
   9  chr9_43097730     HCab    G    A      0.5      1        2 
   9  chr9_43097730     HPrz    G    A        0      0        2 
   9  chr9_43097730     ZBoe    G    A        0      0        2 
   9  chr9_43097730     ZGre    G    A        0      0        2 
   9  chr9_43097730     ZHar    G    A        0      0        2 
   9  chr9_43097730   Sample    G    A        0      0        2 
   9  chr9_43104297     AAsi    T    C        0      0        2 
   9  chr9_43104297     AKia    T    C        1      2        2 
   9  chr9_43104297     AOna    T    C        1      2        2 
   9  chr9_43104297     ASom    T    C        0      0        2 
   9  chr9_43104297     HCab    T    C        0      0        2 
   9  chr9_43104297     HPrz    T    C        0      0        2 
   9  chr9_43104297     ZBoe    T    C        0      0        2 
   9  chr9_43104297     ZGre    T    C        0      0        2 
   9  chr9_43104297     ZHar    T    C        0      0        2 
   9  chr9_43104297   Sample    T    C        0      0        2 
   9  chr9_43109764     AAsi    A    G        0      0        2 
   9  chr9_43109764     AKia    A    G        1      2        2 
   9  chr9_43109764     AOna    A    G        0      0        2 
   9  chr9_43109764     ASom    A    G        0      0        2 
   9  chr9_43109764     HCab    A    G        0      0        2 
   9  chr9_43109764     HPrz    A    G        0      0        2 
   9  chr9_43109764     ZBoe    A    G        0      0        2 
   9  chr9_43109764     ZGre    A    G        0      0        2 
   9  chr9_43109764     ZHar    A    G        0      0        2 
   9  chr9_43109764   Sample    A    G        0      0        2 
   9  chr9_43128953     AAsi    T    A        0      0        2 
   9  chr9_43128953     AKia    T    A        0      0        2 
   9  chr9_43128953     AOna    T    A        0      0        2 
   9  chr9_43128953     ASom    T    A        0      0        2 
   9  chr9_43128953     HCab    T    A        0      0        2 
   9  chr9_43128953     HPrz    T    A        0      0        2 
   9  chr9_43128953     ZBoe    T    A        0      0        2 
   9  chr9_43128953     ZGre    T    A        1      2        2 
   9  chr9_43128953     ZHar    T    A        0      0        2 
   9  chr9_43128953   Sample    T    A        0      0        2 
   9  chr9_43131211     AAsi    T    C        0      0        2 
   9  chr9_43131211     AKia    T    C        0      0        2 
   9  chr9_43131211     AOna    T    C        0      0        2 
   9  chr9_43131211     ASom    T    C        1      2        2 
   9  chr9_43131211     HCab    T    C        0      0        2 
   9  chr9_43131211     HPrz    T    C        0      0        2 
   9  chr9_43131211     ZBoe    T    C        0      0        2 
   9  chr9_43131211     ZGre    T    C        0      0        2 
   9  chr9_43131211     ZHar    T    C        0      0        2 
   9  chr9_43131211   Sample    T    C        0      0        2 
   9  chr9_43131333     AAsi    A    G        0      0        2 
   9  chr9_43131333     AKia    A    G        0      0        2 
   9  chr9_43131333     AOna    A    G        0      0        2 
   9  chr9_43131333     ASom    A    G        0      0        2 
   9  chr9_43131333     HCab    A    G        0      0        2 
   9  chr9_43131333     HPrz    A    G        0      0        2 
   9  chr9_43131333     ZBoe    A    G      0.5      1        2 
   9  chr9_43131333     ZGre    A    G        0      0        2 
   9  chr9_43131333     ZHar    A    G        0      0        2 
   9  chr9_43131333   Sample    A    G        0      0        2 
   9  chr9_43134018     AAsi    G    T        1      2        2 
   9  chr9_43134018     AKia    G    T        0      0        2 
   9  chr9_43134018     AOna    G    T        0      0        2 
   9  chr9_43134018     ASom    G    T        0      0        2 
   9  chr9_43134018     HCab    G    T        0      0        2 
   9  chr9_43134018     HPrz    G    T        0      0        2 
   9  chr9_43134018     ZBoe    G    T        0      0        2 
   9  chr9_43134018     ZGre    G    T        0      0        2 
   9  chr9_43134018     ZHar    G    T        0      0        2 
   9  chr9_43134018   Sample    G    T        0      0        2 
   9  chr9_43135399     AAsi    G    A        0      0        2 
   9  chr9_43135399     AKia    G    A        0      0        2 
   9  chr9_43135399     AOna    G    A        0      0        2 
   9  chr9_43135399     ASom    G    A        0      0        2 
   9  chr9_43135399     HCab    G    A      0.5      1        2 
   9  chr9_43135399     HPrz    G    A        0      0        2 
   9  chr9_43135399     ZBoe    G    A        0      0        2 
   9  chr9_43135399     ZGre    G    A        0      0        2 
   9  chr9_43135399     ZHar    G    A        0      0        2 
   9  chr9_43135399   Sample    G    A        0      0        2 
   9  chr9_43136246     AAsi    C    G        0      0        2 
   9  chr9_43136246     AKia    C    G        0      0        2 
   9  chr9_43136246     AOna    C    G        0      0        2 
   9  chr9_43136246     ASom    C    G        0      0        2 
   9  chr9_43136246     HCab    C    G        0      0        2 
   9  chr9_43136246     HPrz    C    G        0      0        2 
   9  chr9_43136246     ZBoe    C    G        0      0        2 
   9  chr9_43136246     ZGre    C    G        0      0        2 
   9  chr9_43136246     ZHar    C    G      0.5      1        2 
   9  chr9_43136246   Sample    C    G        0      0        2 
   9  chr9_43142157     AAsi    G    A        0      0        2 
   9  chr9_43142157     AKia    G    A        0      0        2 
   9  chr9_43142157     AOna    G    A        0      0        2 
   9  chr9_43142157     ASom    G    A        1      2        2 
   9  chr9_43142157     HCab    G    A        0      0        2 
   9  chr9_43142157     HPrz    G    A        0      0        2 
   9  chr9_43142157     ZBoe    G    A        0      0        2 
   9  chr9_43142157     ZGre    G    A        0      0        2 
   9  chr9_43142157     ZHar    G    A        0      0        2 
   9  chr9_43142157   Sample    G    A        0      0        2 
   9  chr9_43152141     AAsi    C    G        0      0        2 
   9  chr9_43152141     AKia    C    G        0      0        2 
   9  chr9_43152141     AOna    C    G        0      0        2 
   9  chr9_43152141     ASom    C    G        0      0        2 
   9  chr9_43152141     HCab    C    G        0      0        2 
   9  chr9_43152141     HPrz    C    G        0      0        2 
   9  chr9_43152141     ZBoe    C    G      0.5      1        2 
   9  chr9_43152141     ZGre    C    G        0      0        2 
   9  chr9_43152141     ZHar    C    G        0      0        2 
   9  chr9_43152141   Sample    C    G        0      0        2 
   9  chr9_43163626     AAsi    T    C        0      0        2 
   9  chr9_43163626     AKia    T    C        0      0        2 
   9  chr9_43163626     AOna    T    C        0      0        2 
   9  chr9_43163626     ASom    T    C        0      0        2 
   9  chr9_43163626     HCab    T    C        0      0        2 
   9  chr9_43163626     HPrz    T    C        0      0        2 
   9  chr9_43163626     ZBoe    T    C        0      0        2 
   9  chr9_43163626     ZGre    T    C        0      0        2 
   9  chr9_43163626     ZHar    T    C        1      2        2 
   9  chr9_43163626   Sample    T    C        0      0        2 
   9  chr9_43167499     AAsi    T    A        0      0        2 
   9  chr9_43167499     AKia    T    A        0      0        2 
   9  chr9_43167499     AOna    T    A        0      0        2 
   9  chr9_43167499     ASom    T    A        0      0        2 
   9  chr9_43167499     HCab    T    A        1      2        2 
   9  chr9_43167499     HPrz    T    A        1      2        2 
   9  chr9_43167499     ZBoe    T    A        0      0        2 
   9  chr9_43167499     ZGre    T    A        0      0        2 
   9  chr9_43167499     ZHar    T    A        0      0        2 
   9  chr9_43167499   Sample    T    A        0      0        2 
   9  chr9_43177498     AAsi    A    G        0      0        2 
   9  chr9_43177498     AKia    A    G        0      0        2 
   9  chr9_43177498     AOna    A    G        0      0        2 
   9  chr9_43177498     ASom    A    G        0      0        2 
   9  chr9_43177498     HCab    A    G      0.5      1        2 
   9  chr9_43177498     HPrz    A    G        1      2        2 
   9  chr9_43177498     ZBoe    A    G        0      0        2 
   9  chr9_43177498     ZGre    A    G        0      0        2 
   9  chr9_43177498     ZHar    A    G        0      0        2 
   9  chr9_43177498   Sample    A    G        0      0        2 
   9  chr9_43181412     AAsi    C    G        0      0        2 
   9  chr9_43181412     AKia    C    G        0      0        2 
   9  chr9_43181412     AOna    C    G        0      0        2 
   9  chr9_43181412     ASom    C    G        0      0        2 
   9  chr9_43181412     HCab    C    G        0      0        2 
   9  chr9_43181412     HPrz    C    G        0      0        2 
   9  chr9_43181412     ZBoe    C    G      0.5      1        2 
   9  chr9_43181412     ZGre    C    G        0      0        2 
   9  chr9_43181412     ZHar    C    G        0      0        2 
   9  chr9_43181412   Sample    C    G        0      0        2 
   9  chr9_43184067     AAsi    A    G        0      0        2 
   9  chr9_43184067     AKia    A    G        0      0        2 
   9  chr9_43184067     AOna    A    G        0      0        2 
   9  chr9_43184067     ASom    A    G        0      0        2 
   9  chr9_43184067     HCab    A    G        0      0        2 
   9  chr9_43184067     HPrz    A    G        0      0        2 
   9  chr9_43184067     ZBoe    A    G      0.5      1        2 
   9  chr9_43184067     ZGre    A    G        0      0        2 
   9  chr9_43184067     ZHar    A    G        0      0        2 
   9  chr9_43184067   Sample    A    G        0      0        2 
   9  chr9_43192405     AAsi    T    C        1      2        2 
   9  chr9_43192405     AKia    T    C        0      0        2 
   9  chr9_43192405     AOna    T    C        0      0        2 
   9  chr9_43192405     ASom    T    C        1      2        2 
   9  chr9_43192405     HCab    T    C        0      0        2 
   9  chr9_43192405     HPrz    T    C        0      0        2 
   9  chr9_43192405     ZBoe    T    C        0      0        2 
   9  chr9_43192405     ZGre    T    C        0      0        2 
   9  chr9_43192405     ZHar    T    C        0      0        2 
   9  chr9_43192405   Sample    T    C        1      2        2 
   9  chr9_43195426     AAsi    T    G        0      0        2 
   9  chr9_43195426     AKia    T    G        0      0        2 
   9  chr9_43195426     AOna    T    G        0      0        2 
   9  chr9_43195426     ASom    T    G        0      0        2 
   9  chr9_43195426     HCab    T    G        0      0        2 
   9  chr9_43195426     HPrz    T    G        0      0        2 
   9  chr9_43195426     ZBoe    T    G      0.5      1        2 
   9  chr9_43195426     ZGre    T    G        0      0        2 
   9  chr9_43195426     ZHar    T    G        0      0        2 
   9  chr9_43195426   Sample    T    G        0      0        2 
   9  chr9_43197229     AAsi    T    G        0      0        2 
   9  chr9_43197229     AKia    T    G        0      0        2 
   9  chr9_43197229     AOna    T    G        0      0        2 
   9  chr9_43197229     ASom    T    G        0      0        2 
   9  chr9_43197229     HCab    T    G        0      0        2 
   9  chr9_43197229     HPrz    T    G        0      0        2 
   9  chr9_43197229     ZBoe    T    G      0.5      1        2 
   9  chr9_43197229     ZGre    T    G        0      0        2 
   9  chr9_43197229     ZHar    T    G        0      0        2 
   9  chr9_43197229   Sample    T    G        0      0        2 
   9  chr9_43198852     AAsi    C    A        0      0        2 
   9  chr9_43198852     AKia    C    A        0      0        2 
   9  chr9_43198852     AOna    C    A        0      0        2 
   9  chr9_43198852     ASom    C    A        0      0        2 
   9  chr9_43198852     HCab    C    A        0      0        2 
   9  chr9_43198852     HPrz    C    A        0      0        2 
   9  chr9_43198852     ZBoe    C    A        0      0        2 
   9  chr9_43198852     ZGre    C    A        0      0        2 
   9  chr9_43198852     ZHar    C    A        1      2        2 
   9  chr9_43198852   Sample    C    A        0      0        2 
   9  chr9_43199347     AAsi    G    A        0      0        2 
   9  chr9_43199347     AKia    G    A        0      0        2 
   9  chr9_43199347     AOna    G    A        0      0        2 
   9  chr9_43199347     ASom    G    A        0      0        2 
   9  chr9_43199347     HCab    G    A        1      2        2 
   9  chr9_43199347     HPrz    G    A        1      2        2 
   9  chr9_43199347     ZBoe    G    A        0      0        2 
   9  chr9_43199347     ZGre    G    A        0      0        2 
   9  chr9_43199347     ZHar    G    A        0      0        2 
   9  chr9_43199347   Sample    G    A        0      0        2 
   9  chr9_43225721     AAsi    C    T        0      0        2 
   9  chr9_43225721     AKia    C    T        0      0        2 
   9  chr9_43225721     AOna    C    T        0      0        2 
   9  chr9_43225721     ASom    C    T        0      0        2 
   9  chr9_43225721     HCab    C    T        0      0        2 
   9  chr9_43225721     HPrz    C    T        0      0        2 
   9  chr9_43225721     ZBoe    C    T        0      0        2 
   9  chr9_43225721     ZGre    C    T        0      0        2 
   9  chr9_43225721     ZHar    C    T        1      2        2 
   9  chr9_43225721   Sample    C    T        0      0        2 
   9  chr9_43242219     AAsi    A    G        0      0        2 
   9  chr9_43242219     AKia    A    G        0      0        2 
   9  chr9_43242219     AOna    A    G        0      0        2 
   9  chr9_43242219     ASom    A    G        0      0        2 
   9  chr9_43242219     HCab    A    G        0      0        2 
   9  chr9_43242219     HPrz    A    G        0      0        2 
   9  chr9_43242219     ZBoe    A    G        0      0        2 
   9  chr9_43242219     ZGre    A    G        0      0        2 
   9  chr9_43242219     ZHar    A    G      0.5      1        2 
   9  chr9_43242219   Sample    A    G        0      0        2 
   9  chr9_43248974     AAsi    T    C        0      0        2 
   9  chr9_43248974     AKia    T    C        0      0        2 
   9  chr9_43248974     AOna    T    C        0      0        2 
   9  chr9_43248974     ASom    T    C        0      0        2 
   9  chr9_43248974     HCab    T    C        0      0        2 
   9  chr9_43248974     HPrz    T    C        0      0        2 
   9  chr9_43248974     ZBoe    T    C        0      0        2 
   9  chr9_43248974     ZGre    T    C        1      2        2 
   9  chr9_43248974     ZHar    T    C        0      0        2 
   9  chr9_43248974   Sample    T    C        0      0        2 
   9  chr9_43250407     AAsi    G    A        0      0        2 
   9  chr9_43250407     AKia    G    A        0      0        2 
   9  chr9_43250407     AOna    G    A        0      0        2 
   9  chr9_43250407     ASom    G    A        0      0        2 
   9  chr9_43250407     HCab    G    A        0      0        2 
   9  chr9_43250407     HPrz    G    A        0      0        2 
   9  chr9_43250407     ZBoe    G    A      0.5      1        2 
   9  chr9_43250407     ZGre    G    A        0      0        2 
   9  chr9_43250407     ZHar    G    A        0      0        2 
   9  chr9_43250407   Sample    G    A        0      0        2 
   9  chr9_43251905     AAsi    T    C        0      0        2 
   9  chr9_43251905     AKia    T    C        0      0        2 
   9  chr9_43251905     AOna    T    C        0      0        2 
   9  chr9_43251905     ASom    T    C        0      0        2 
   9  chr9_43251905     HCab    T    C        0      0        2 
   9  chr9_43251905     HPrz    T    C        0      0        2 
   9  chr9_43251905     ZBoe    T    C      0.5      1        2 
   9  chr9_43251905     ZGre    T    C        0      0        2 
   9  chr9_43251905     ZHar    T    C        0      0        2 
   9  chr9_43251905   Sample    T    C        0      0        2 
   9  chr9_43261567     AAsi    T    C        0      0        2 
   9  chr9_43261567     AKia    T    C        0      0        2 
   9  chr9_43261567     AOna    T    C        0      0        2 
   9  chr9_43261567     ASom    T    C        0      0        2 
   9  chr9_43261567     HCab    T    C        0      0        2 
   9  chr9_43261567     HPrz    T    C        0      0        2 
   9  chr9_43261567     ZBoe    T    C        0      0        2 
   9  chr9_43261567     ZGre    T    C        0      0        2 
   9  chr9_43261567     ZHar    T    C      0.5      1        2 
   9  chr9_43261567   Sample    T    C        0      0        2 
   9  chr9_43264469     AAsi    T    C        0      0        2 
   9  chr9_43264469     AKia    T    C        0      0        2 
   9  chr9_43264469     AOna    T    C        0      0        2 
   9  chr9_43264469     ASom    T    C        0      0        2 
   9  chr9_43264469     HCab    T    C        0      0        2 
   9  chr9_43264469     HPrz    T    C        0      0        2 
   9  chr9_43264469     ZBoe    T    C        0      0        2 
   9  chr9_43264469     ZGre    T    C        0      0        2 
   9  chr9_43264469     ZHar    T    C        1      2        2 
   9  chr9_43264469   Sample    T    C        0      0        2 
   9  chr9_43285477     AAsi    G    A        0      0        2 
   9  chr9_43285477     AKia    G    A        0      0        2 
   9  chr9_43285477     AOna    G    A        0      0        2 
   9  chr9_43285477     ASom    G    A        0      0        2 
   9  chr9_43285477     HCab    G    A        0      0        2 
   9  chr9_43285477     HPrz    G    A        0      0        2 
   9  chr9_43285477     ZBoe    G    A      0.5      1        2 
   9  chr9_43285477     ZGre    G    A        0      0        2 
   9  chr9_43285477     ZHar    G    A        0      0        2 
   9  chr9_43285477   Sample    G    A        0      0        2 
   9  chr9_43288584     AAsi    T    C        0      0        2 
   9  chr9_43288584     AKia    T    C        0      0        2 
   9  chr9_43288584     AOna    T    C        0      0        2 
   9  chr9_43288584     ASom    T    C        0      0        2 
   9  chr9_43288584     HCab    T    C        0      0        2 
   9  chr9_43288584     HPrz    T    C        0      0        2 
   9  chr9_43288584     ZBoe    T    C        0      0        2 
   9  chr9_43288584     ZGre    T    C        0      0        2 
   9  chr9_43288584     ZHar    T    C        1      2        2 
   9  chr9_43288584   Sample    T    C        0      0        2 
   9  chr9_43292853     AAsi    A    G        0      0        2 
   9  chr9_43292853     AKia    A    G        0      0        2 
   9  chr9_43292853     AOna    A    G        0      0        2 
   9  chr9_43292853     ASom    A    G        0      0        2 
   9  chr9_43292853     HCab    A    G        0      0        2 
   9  chr9_43292853     HPrz    A    G        0      0        2 
   9  chr9_43292853     ZBoe    A    G      0.5      1        2 
   9  chr9_43292853     ZGre    A    G        0      0        2 
   9  chr9_43292853     ZHar    A    G        0      0        2 
   9  chr9_43292853   Sample    A    G        0      0        2 
   9  chr9_43292863     AAsi    G    A        0      0        2 
   9  chr9_43292863     AKia    G    A        0      0        2 
   9  chr9_43292863     AOna    G    A      0.5      1        2 
   9  chr9_43292863     ASom    G    A        0      0        2 
   9  chr9_43292863     HCab    G    A        0      0        2 
   9  chr9_43292863     HPrz    G    A        0      0        2 
   9  chr9_43292863     ZBoe    G    A        0      0        2 
   9  chr9_43292863     ZGre    G    A        0      0        2 
   9  chr9_43292863     ZHar    G    A        0      0        2 
   9  chr9_43292863   Sample    G    A        0      0        2 
   9  chr9_43295700     AAsi    G    A        0      0        2 
   9  chr9_43295700     AKia    G    A        0      0        2 
   9  chr9_43295700     AOna    G    A        0      0        2 
   9  chr9_43295700     ASom    G    A        0      0        2 
   9  chr9_43295700     HCab    G    A        0      0        2 
   9  chr9_43295700     HPrz    G    A        0      0        2 
   9  chr9_43295700     ZBoe    G    A        0      0        2 
   9  chr9_43295700     ZGre    G    A        1      2        2 
   9  chr9_43295700     ZHar    G    A        0      0        2 
   9  chr9_43295700   Sample    G    A        0      0        2 
   9  chr9_43301710     AAsi    G    A        0      0        2 
   9  chr9_43301710     AKia    G    A        0      0        2 
   9  chr9_43301710     AOna    G    A        0      0        2 
   9  chr9_43301710     ASom    G    A        0      0        2 
   9  chr9_43301710     HCab    G    A        1      2        2 
   9  chr9_43301710     HPrz    G    A        1      2        2 
   9  chr9_43301710     ZBoe    G    A        0      0        2 
   9  chr9_43301710     ZGre    G    A        0      0        2 
   9  chr9_43301710     ZHar    G    A        0      0        2 
   9  chr9_43301710   Sample    G    A        0      0        2 
   9  chr9_43313115     AAsi    A    G        0      0        2 
   9  chr9_43313115     AKia    A    G        0      0        2 
   9  chr9_43313115     AOna    A    G        0      0        2 
   9  chr9_43313115     ASom    A    G        0      0        2 
   9  chr9_43313115     HCab    A    G        0      0        2 
   9  chr9_43313115     HPrz    A    G      0.5      1        2 
   9  chr9_43313115     ZBoe    A    G        0      0        2 
   9  chr9_43313115     ZGre    A    G        0      0        2 
   9  chr9_43313115     ZHar    A    G        0      0        2 
   9  chr9_43313115   Sample    A    G        0      0        2 
   9  chr9_43314623     AAsi    C    T        0      0        2 
   9  chr9_43314623     AKia    C    T        0      0        2 
   9  chr9_43314623     AOna    C    T        0      0        2 
   9  chr9_43314623     ASom    C    T        0      0        2 
   9  chr9_43314623     HCab    C    T        0      0        2 
   9  chr9_43314623     HPrz    C    T      0.5      1        2 
   9  chr9_43314623     ZBoe    C    T        0      0        2 
   9  chr9_43314623     ZGre    C    T        0      0        2 
   9  chr9_43314623     ZHar    C    T        0      0        2 
   9  chr9_43314623   Sample    C    T        0      0        2 
   9  chr9_43315147     AAsi    C    T        0      0        2 
   9  chr9_43315147     AKia    C    T        0      0        2 
   9  chr9_43315147     AOna    C    T        0      0        2 
   9  chr9_43315147     ASom    C    T        0      0        2 
   9  chr9_43315147     HCab    C    T        0      0        2 
   9  chr9_43315147     HPrz    C    T        0      0        2 
   9  chr9_43315147     ZBoe    C    T        0      0        2 
   9  chr9_43315147     ZGre    C    T        1      2        2 
   9  chr9_43315147     ZHar    C    T        0      0        2 
   9  chr9_43315147   Sample    C    T        0      0        2 
   9  chr9_43319781     AAsi    C    T        0      0        2 
   9  chr9_43319781     AKia    C    T        0      0        2 
   9  chr9_43319781     AOna    C    T        0      0        2 
   9  chr9_43319781     ASom    C    T        0      0        2 
   9  chr9_43319781     HCab    C    T        1      2        2 
   9  chr9_43319781     HPrz    C    T        1      2        2 
   9  chr9_43319781     ZBoe    C    T        0      0        2 
   9  chr9_43319781     ZGre    C    T        0      0        2 
   9  chr9_43319781     ZHar    C    T        0      0        2 
   9  chr9_43319781   Sample    C    T        0      0        2 
   9  chr9_43323199     AAsi    G    A        0      0        2 
   9  chr9_43323199     AKia    G    A        0      0        2 
   9  chr9_43323199     AOna    G    A        0      0        2 
   9  chr9_43323199     ASom    G    A        0      0        2 
   9  chr9_43323199     HCab    G    A        0      0        2 
   9  chr9_43323199     HPrz    G    A        0      0        2 
   9  chr9_43323199     ZBoe    G    A        1      2        2 
   9  chr9_43323199     ZGre    G    A        0      0        2 
   9  chr9_43323199     ZHar    G    A        0      0        2 
   9  chr9_43323199   Sample    G    A        0      0        2 
   9  chr9_43325942     AAsi    G    A        0      0        2 
   9  chr9_43325942     AKia    G    A        0      0        2 
   9  chr9_43325942     AOna    G    A        0      0        2 
   9  chr9_43325942     ASom    G    A        0      0        2 
   9  chr9_43325942     HCab    G    A        1      2        2 
   9  chr9_43325942     HPrz    G    A        1      2        2 
   9  chr9_43325942     ZBoe    G    A        0      0        2 
   9  chr9_43325942     ZGre    G    A        0      0        2 
   9  chr9_43325942     ZHar    G    A        0      0        2 
   9  chr9_43325942   Sample    G    A        0      0        2 
   9  chr9_43327431     AAsi    A    T        0      0        2 
   9  chr9_43327431     AKia    A    T        0      0        2 
   9  chr9_43327431     AOna    A    T        0      0        2 
   9  chr9_43327431     ASom    A    T        0      0        2 
   9  chr9_43327431     HCab    A    T        1      2        2 
   9  chr9_43327431     HPrz    A    T        1      2        2 
   9  chr9_43327431     ZBoe    A    T        0      0        2 
   9  chr9_43327431     ZGre    A    T        0      0        2 
   9  chr9_43327431     ZHar    A    T        0      0        2 
   9  chr9_43327431   Sample    A    T        0      0        2 
   9  chr9_43327498     AAsi    G    A        0      0        2 
   9  chr9_43327498     AKia    G    A        0      0        2 
   9  chr9_43327498     AOna    G    A        0      0        2 
   9  chr9_43327498     ASom    G    A        0      0        2 
   9  chr9_43327498     HCab    G    A        0      0        2 
   9  chr9_43327498     HPrz    G    A        0      0        2 
   9  chr9_43327498     ZBoe    G    A        0      0        2 
   9  chr9_43327498     ZGre    G    A        0      0        2 
   9  chr9_43327498     ZHar    G    A      0.5      1        2 
   9  chr9_43327498   Sample    G    A        0      0        2 
   9  chr9_43329083     AAsi    G    A        0      0        2 
   9  chr9_43329083     AKia    G    A        0      0        2 
   9  chr9_43329083     AOna    G    A        0      0        2 
   9  chr9_43329083     ASom    G    A        0      0        2 
   9  chr9_43329083     HCab    G    A        1      2        2 
   9  chr9_43329083     HPrz    G    A        1      2        2 
   9  chr9_43329083     ZBoe    G    A        0      0        2 
   9  chr9_43329083     ZGre    G    A        0      0        2 
   9  chr9_43329083     ZHar    G    A        0      0        2 
   9  chr9_43329083   Sample    G    A        0      0        2 
   9  chr9_43336940     AAsi    A    G        1      2        2 
   9  chr9_43336940     AKia    A    G        1      2        2 
   9  chr9_43336940     AOna    A    G        1      2        2 
   9  chr9_43336940     ASom    A    G        1      2        2 
   9  chr9_43336940     HCab    A    G        0      0        2 
   9  chr9_43336940     HPrz    A    G        0      0        2 
   9  chr9_43336940     ZBoe    A    G        0      0        2 
   9  chr9_43336940     ZGre    A    G        0      0        2 
   9  chr9_43336940     ZHar    A    G        0      0        2 
   9  chr9_43336940   Sample    A    G        1      2        2 
   9  chr9_43338238     AAsi    G    A        1      2        2 
   9  chr9_43338238     AKia    G    A        0      0        2 
   9  chr9_43338238     AOna    G    A        0      0        2 
   9  chr9_43338238     ASom    G    A        1      2        2 
   9  chr9_43338238     HCab    G    A        0      0        2 
   9  chr9_43338238     HPrz    G    A        0      0        2 
   9  chr9_43338238     ZBoe    G    A        0      0        2 
   9  chr9_43338238     ZGre    G    A        0      0        2 
   9  chr9_43338238     ZHar    G    A        0      0        2 
   9  chr9_43338238   Sample    G    A        1      2        2 
   9  chr9_43340438     AAsi    T    C        0      0        2 
   9  chr9_43340438     AKia    T    C        0      0        2 
   9  chr9_43340438     AOna    T    C        0      0        2 
   9  chr9_43340438     ASom    T    C        0      0        2 
   9  chr9_43340438     HCab    T    C        0      0        2 
   9  chr9_43340438     HPrz    T    C        0      0        2 
   9  chr9_43340438     ZBoe    T    C      0.5      1        2 
   9  chr9_43340438     ZGre    T    C        0      0        2 
   9  chr9_43340438     ZHar    T    C        0      0        2 
   9  chr9_43340438   Sample    T    C        0      0        2 
   9  chr9_43360876     AAsi    T    C        0      0        2 
   9  chr9_43360876     AKia    T    C        0      0        2 
   9  chr9_43360876     AOna    T    C        0      0        2 
   9  chr9_43360876     ASom    T    C        0      0        2 
   9  chr9_43360876     HCab    T    C        0      0        2 
   9  chr9_43360876     HPrz    T    C        0      0        2 
   9  chr9_43360876     ZBoe    T    C        1      2        2 
   9  chr9_43360876     ZGre    T    C        0      0        2 
   9  chr9_43360876     ZHar    T    C        1      2        2 
   9  chr9_43360876   Sample    T    C        0      0        2 
   9  chr9_43362529     AAsi    C    A        0      0        2 
   9  chr9_43362529     AKia    C    A        0      0        2 
   9  chr9_43362529     AOna    C    A        0      0        2 
   9  chr9_43362529     ASom    C    A        0      0        2 
   9  chr9_43362529     HCab    C    A        1      2        2 
   9  chr9_43362529     HPrz    C    A        1      2        2 
   9  chr9_43362529     ZBoe    C    A        0      0        2 
   9  chr9_43362529     ZGre    C    A        0      0        2 
   9  chr9_43362529     ZHar    C    A        0      0        2 
   9  chr9_43362529   Sample    C    A        0      0        2 
   9  chr9_43375144     AAsi    G    A        0      0        2 
   9  chr9_43375144     AKia    G    A        0      0        2 
   9  chr9_43375144     AOna    G    A        0      0        2 
   9  chr9_43375144     ASom    G    A        0      0        2 
   9  chr9_43375144     HCab    G    A        1      2        2 
   9  chr9_43375144     HPrz    G    A        1      2        2 
   9  chr9_43375144     ZBoe    G    A        0      0        2 
   9  chr9_43375144     ZGre    G    A        0      0        2 
   9  chr9_43375144     ZHar    G    A        0      0        2 
   9  chr9_43375144   Sample    G    A        0      0        2 
   9  chr9_43377068     AAsi    T    C        0      0        2 
   9  chr9_43377068     AKia    T    C        0      0        2 
   9  chr9_43377068     AOna    T    C        0      0        2 
   9  chr9_43377068     ASom    T    C        0      0        2 
   9  chr9_43377068     HCab    T    C        1      2        2 
   9  chr9_43377068     HPrz    T    C        1      2        2 
   9  chr9_43377068     ZBoe    T    C        0      0        2 
   9  chr9_43377068     ZGre    T    C        0      0        2 
   9  chr9_43377068     ZHar    T    C        0      0        2 
   9  chr9_43377068   Sample    T    C        0      0        2 
   9  chr9_43378812     AAsi    A    G        0      0        2 
   9  chr9_43378812     AKia    A    G        0      0        2 
   9  chr9_43378812     AOna    A    G        0      0        2 
   9  chr9_43378812     ASom    A    G        0      0        2 
   9  chr9_43378812     HCab    A    G        0      0        2 
   9  chr9_43378812     HPrz    A    G        0      0        2 
   9  chr9_43378812     ZBoe    A    G      0.5      1        2 
   9  chr9_43378812     ZGre    A    G        0      0        2 
   9  chr9_43378812     ZHar    A    G        0      0        2 
   9  chr9_43378812   Sample    A    G        0      0        2 
   9  chr9_43379087     AAsi    C    T        0      0        2 
   9  chr9_43379087     AKia    C    T        0      0        2 
   9  chr9_43379087     AOna    C    T        0      0        2 
   9  chr9_43379087     ASom    C    T        0      0        2 
   9  chr9_43379087     HCab    C    T        1      2        2 
   9  chr9_43379087     HPrz    C    T        1      2        2 
   9  chr9_43379087     ZBoe    C    T        0      0        2 
   9  chr9_43379087     ZGre    C    T        0      0        2 
   9  chr9_43379087     ZHar    C    T        0      0        2 
   9  chr9_43379087   Sample    C    T        0      0        2 
   9  chr9_43382441     AAsi    T    A        0      0        2 
   9  chr9_43382441     AKia    T    A        0      0        2 
   9  chr9_43382441     AOna    T    A        0      0        2 
   9  chr9_43382441     ASom    T    A        0      0        2 
   9  chr9_43382441     HCab    T    A        0      0        2 
   9  chr9_43382441     HPrz    T    A        0      0        2 
   9  chr9_43382441     ZBoe    T    A      0.5      1        2 
   9  chr9_43382441     ZGre    T    A        0      0        2 
   9  chr9_43382441     ZHar    T    A        0      0        2 
   9  chr9_43382441   Sample    T    A        0      0        2 
   9  chr9_43384503     AAsi    T    C        0      0        2 
   9  chr9_43384503     AKia    T    C        0      0        2 
   9  chr9_43384503     AOna    T    C        0      0        2 
   9  chr9_43384503     ASom    T    C        0      0        2 
   9  chr9_43384503     HCab    T    C      0.5      1        2 
   9  chr9_43384503     HPrz    T    C        0      0        2 
   9  chr9_43384503     ZBoe    T    C        0      0        2 
   9  chr9_43384503     ZGre    T    C        0      0        2 
   9  chr9_43384503     ZHar    T    C        0      0        2 
   9  chr9_43384503   Sample    T    C        0      0        2 
   9  chr9_43392763     AAsi    T    G        0      0        2 
   9  chr9_43392763     AKia    T    G      0.5      1        2 
   9  chr9_43392763     AOna    T    G        0      0        2 
   9  chr9_43392763     ASom    T    G        0      0        2 
   9  chr9_43392763     HCab    T    G        0      0        2 
   9  chr9_43392763     HPrz    T    G        0      0        2 
   9  chr9_43392763     ZBoe    T    G        0      0        2 
   9  chr9_43392763     ZGre    T    G        0      0        2 
   9  chr9_43392763     ZHar    T    G        0      0        2 
   9  chr9_43392763   Sample    T    G        0      0        2 
   9  chr9_43393923     AAsi    G    A        0      0        2 
   9  chr9_43393923     AKia    G    A        0      0        2 
   9  chr9_43393923     AOna    G    A        0      0        2 
   9  chr9_43393923     ASom    G    A        0      0        2 
   9  chr9_43393923     HCab    G    A        0      0        2 
   9  chr9_43393923     HPrz    G    A        0      0        2 
   9  chr9_43393923     ZBoe    G    A      0.5      1        2 
   9  chr9_43393923     ZGre    G    A        0      0        2 
   9  chr9_43393923     ZHar    G    A        0      0        2 
   9  chr9_43393923   Sample    G    A        0      0        2 
   9  chr9_43399735     AAsi    C    T        1      2        2 
   9  chr9_43399735     AKia    C    T        0      0        2 
   9  chr9_43399735     AOna    C    T        0      0        2 
   9  chr9_43399735     ASom    C    T        1      2        2 
   9  chr9_43399735     HCab    C    T        0      0        2 
   9  chr9_43399735     HPrz    C    T        0      0        2 
   9  chr9_43399735     ZBoe    C    T        0      0        2 
   9  chr9_43399735     ZGre    C    T        0      0        2 
   9  chr9_43399735     ZHar    C    T        0      0        2 
   9  chr9_43399735   Sample    C    T        1      2        2 
   9  chr9_43403428     AAsi    T    C        0      0        2 
   9  chr9_43403428     AKia    T    C        0      0        2 
   9  chr9_43403428     AOna    T    C        0      0        2 
   9  chr9_43403428     ASom    T    C        0      0        2 
   9  chr9_43403428     HCab    T    C        0      0        2 
   9  chr9_43403428     HPrz    T    C        0      0        2 
   9  chr9_43403428     ZBoe    T    C        0      0        2 
   9  chr9_43403428     ZGre    T    C      0.5      1        2 
   9  chr9_43403428     ZHar    T    C        0      0        2 
   9  chr9_43403428   Sample    T    C        0      0        2 
   9  chr9_43410077     AAsi    C    T        0      0        2 
   9  chr9_43410077     AKia    C    T        0      0        2 
   9  chr9_43410077     AOna    C    T        0      0        2 
   9  chr9_43410077     ASom    C    T        0      0        2 
   9  chr9_43410077     HCab    C    T        1      2        2 
   9  chr9_43410077     HPrz    C    T        1      2        2 
   9  chr9_43410077     ZBoe    C    T        0      0        2 
   9  chr9_43410077     ZGre    C    T        0      0        2 
   9  chr9_43410077     ZHar    C    T        0      0        2 
   9  chr9_43410077   Sample    C    T        0      0        2 
   9  chr9_43418282     AAsi    C    A        0      0        2 
   9  chr9_43418282     AKia    C    A        0      0        2 
   9  chr9_43418282     AOna    C    A        0      0        2 
   9  chr9_43418282     ASom    C    A        0      0        2 
   9  chr9_43418282     HCab    C    A        1      2        2 
   9  chr9_43418282     HPrz    C    A        1      2        2 
   9  chr9_43418282     ZBoe    C    A        0      0        2 
   9  chr9_43418282     ZGre    C    A        0      0        2 
   9  chr9_43418282     ZHar    C    A        0      0        2 
   9  chr9_43418282   Sample    C    A        0      0        2 
   9  chr9_43418560     AAsi    G    T        0      0        2 
   9  chr9_43418560     AKia    G    T        0      0        2 
   9  chr9_43418560     AOna    G    T        0      0        2 
   9  chr9_43418560     ASom    G    T        0      0        2 
   9  chr9_43418560     HCab    G    T      0.5      1        2 
   9  chr9_43418560     HPrz    G    T        0      0        2 
   9  chr9_43418560     ZBoe    G    T        0      0        2 
   9  chr9_43418560     ZGre    G    T        0      0        2 
   9  chr9_43418560     ZHar    G    T        0      0        2 
   9  chr9_43418560   Sample    G    T        0      0        2 
   9  chr9_43419366     AAsi    A    G        0      0        2 
   9  chr9_43419366     AKia    A    G        0      0        2 
   9  chr9_43419366     AOna    A    G        0      0        2 
   9  chr9_43419366     ASom    A    G        0      0        2 
   9  chr9_43419366     HCab    A    G        0      0        2 
   9  chr9_43419366     HPrz    A    G        0      0        2 
   9  chr9_43419366     ZBoe    A    G        1      2        2 
   9  chr9_43419366     ZGre    A    G        1      2        2 
   9  chr9_43419366     ZHar    A    G        0      0        2 
   9  chr9_43419366   Sample    A    G        0      0        2 
   9  chr9_43429489     AAsi    G    A        0      0        2 
   9  chr9_43429489     AKia    G    A        0      0        2 
   9  chr9_43429489     AOna    G    A        0      0        2 
   9  chr9_43429489     ASom    G    A        0      0        2 
   9  chr9_43429489     HCab    G    A      0.5      1        2 
   9  chr9_43429489     HPrz    G    A        0      0        2 
   9  chr9_43429489     ZBoe    G    A        0      0        2 
   9  chr9_43429489     ZGre    G    A        0      0        2 
   9  chr9_43429489     ZHar    G    A        0      0        2 
   9  chr9_43429489   Sample    G    A        0      0        2 
   9  chr9_43433467     AAsi    C    T        0      0        2 
   9  chr9_43433467     AKia    C    T        0      0        2 
   9  chr9_43433467     AOna    C    T      0.5      1        2 
   9  chr9_43433467     ASom    C    T        0      0        2 
   9  chr9_43433467     HCab    C    T        0      0        2 
   9  chr9_43433467     HPrz    C    T        0      0        2 
   9  chr9_43433467     ZBoe    C    T        0      0        2 
   9  chr9_43433467     ZGre    C    T        0      0        2 
   9  chr9_43433467     ZHar    C    T        0      0        2 
   9  chr9_43433467   Sample    C    T        0      0        2 
   9  chr9_43442865     AAsi    C    T        0      0        2 
   9  chr9_43442865     AKia    C    T        0      0        2 
   9  chr9_43442865     AOna    C    T        0      0        2 
   9  chr9_43442865     ASom    C    T        0      0        2 
   9  chr9_43442865     HCab    C    T      0.5      1        2 
   9  chr9_43442865     HPrz    C    T        1      2        2 
   9  chr9_43442865     ZBoe    C    T        0      0        2 
   9  chr9_43442865     ZGre    C    T        0      0        2 
   9  chr9_43442865     ZHar    C    T        0      0        2 
   9  chr9_43442865   Sample    C    T        0      0        2 
   9  chr9_43445668     AAsi    A    G        0      0        2 
   9  chr9_43445668     AKia    A    G        0      0        2 
   9  chr9_43445668     AOna    A    G        0      0        2 
   9  chr9_43445668     ASom    A    G      0.5      1        2 
   9  chr9_43445668     HCab    A    G        0      0        2 
   9  chr9_43445668     HPrz    A    G        0      0        2 
   9  chr9_43445668     ZBoe    A    G        0      0        2 
   9  chr9_43445668     ZGre    A    G        0      0        2 
   9  chr9_43445668     ZHar    A    G        0      0        2 
   9  chr9_43445668   Sample    A    G        0      0        2 
   9  chr9_43445753     AAsi    G    A        0      0        2 
   9  chr9_43445753     AKia    G    A        0      0        2 
   9  chr9_43445753     AOna    G    A        0      0        2 
   9  chr9_43445753     ASom    G    A        0      0        2 
   9  chr9_43445753     HCab    G    A        0      0        2 
   9  chr9_43445753     HPrz    G    A      0.5      1        2 
   9  chr9_43445753     ZBoe    G    A        0      0        2 
   9  chr9_43445753     ZGre    G    A        0      0        2 
   9  chr9_43445753     ZHar    G    A        0      0        2 
   9  chr9_43445753   Sample    G    A        0      0        2 
   9  chr9_43450125     AAsi    C    T      0.5      1        2 
   9  chr9_43450125     AKia    C    T        0      0        2 
   9  chr9_43450125     AOna    C    T        0      0        2 
   9  chr9_43450125     ASom    C    T        0      0        2 
   9  chr9_43450125     HCab    C    T        0      0        2 
   9  chr9_43450125     HPrz    C    T        0      0        2 
   9  chr9_43450125     ZBoe    C    T        0      0        2 
   9  chr9_43450125     ZGre    C    T        0      0        2 
   9  chr9_43450125     ZHar    C    T        0      0        2 
   9  chr9_43450125   Sample    C    T        0      0        2 
   9  chr9_43467556     AAsi    T    C        0      0        2 
   9  chr9_43467556     AKia    T    C        0      0        2 
   9  chr9_43467556     AOna    T    C        0      0        2 
   9  chr9_43467556     ASom    T    C        0      0        2 
   9  chr9_43467556     HCab    T    C        0      0        2 
   9  chr9_43467556     HPrz    T    C        0      0        2 
   9  chr9_43467556     ZBoe    T    C        0      0        2 
   9  chr9_43467556     ZGre    T    C        1      2        2 
   9  chr9_43467556     ZHar    T    C        0      0        2 
   9  chr9_43467556   Sample    T    C        0      0        2 
   9  chr9_43480892     AAsi    C    A        0      0        2 
   9  chr9_43480892     AKia    C    A        0      0        2 
   9  chr9_43480892     AOna    C    A        0      0        2 
   9  chr9_43480892     ASom    C    A        0      0        2 
   9  chr9_43480892     HCab    C    A        0      0        2 
   9  chr9_43480892     HPrz    C    A        0      0        2 
   9  chr9_43480892     ZBoe    C    A        0      0        2 
   9  chr9_43480892     ZGre    C    A        0      0        2 
   9  chr9_43480892     ZHar    C    A        1      2        2 
   9  chr9_43480892   Sample    C    A        0      0        2 
   9  chr9_43486748     AAsi    C    T        0      0        2 
   9  chr9_43486748     AKia    C    T        0      0        2 
   9  chr9_43486748     AOna    C    T        0      0        2 
   9  chr9_43486748     ASom    C    T        0      0        2 
   9  chr9_43486748     HCab    C    T        1      2        2 
   9  chr9_43486748     HPrz    C    T        1      2        2 
   9  chr9_43486748     ZBoe    C    T        0      0        2 
   9  chr9_43486748     ZGre    C    T        0      0        2 
   9  chr9_43486748     ZHar    C    T        0      0        2 
   9  chr9_43486748   Sample    C    T        0      0        2 
   9  chr9_43491731     AAsi    C    G        0      0        2 
   9  chr9_43491731     AKia    C    G        0      0        2 
   9  chr9_43491731     AOna    C    G        1      2        2 
   9  chr9_43491731     ASom    C    G        0      0        2 
   9  chr9_43491731     HCab    C    G        0      0        2 
   9  chr9_43491731     HPrz    C    G        0      0        2 
   9  chr9_43491731     ZBoe    C    G        1      2        2 
   9  chr9_43491731     ZGre    C    G        1      2        2 
   9  chr9_43491731     ZHar    C    G        1      2        2 
   9  chr9_43491731   Sample    C    G        0      0        2 
   9  chr9_43491899     AAsi    C    T        0      0        2 
   9  chr9_43491899     AKia    C    T        0      0        2 
   9  chr9_43491899     AOna    C    T        0      0        2 
   9  chr9_43491899     ASom    C    T        0      0        2 
   9  chr9_43491899     HCab    C    T      0.5      1        2 
   9  chr9_43491899     HPrz    C    T        0      0        2 
   9  chr9_43491899     ZBoe    C    T        0      0        2 
   9  chr9_43491899     ZGre    C    T        0      0        2 
   9  chr9_43491899     ZHar    C    T        0      0        2 
   9  chr9_43491899   Sample    C    T        0      0        2 
   9  chr9_43502194     AAsi    C    A        0      0        2 
   9  chr9_43502194     AKia    C    A        0      0        2 
   9  chr9_43502194     AOna    C    A        0      0        2 
   9  chr9_43502194     ASom    C    A        0      0        2 
   9  chr9_43502194     HCab    C    A        1      2        2 
   9  chr9_43502194     HPrz    C    A        1      2        2 
   9  chr9_43502194     ZBoe    C    A        0      0        2 
   9  chr9_43502194     ZGre    C    A        0      0        2 
   9  chr9_43502194     ZHar    C    A        0      0        2 
   9  chr9_43502194   Sample    C    A        0      0        2 
   9  chr9_43504085     AAsi    C    T        0      0        2 
   9  chr9_43504085     AKia    C    T        0      0        2 
   9  chr9_43504085     AOna    C    T        0      0        2 
   9  chr9_43504085     ASom    C    T        0      0        2 
   9  chr9_43504085     HCab    C    T        1      2        2 
   9  chr9_43504085     HPrz    C    T        1      2        2 
   9  chr9_43504085     ZBoe    C    T        0      0        2 
   9  chr9_43504085     ZGre    C    T        0      0        2 
   9  chr9_43504085     ZHar    C    T        0      0        2 
   9  chr9_43504085   Sample    C    T        0      0        2 
   9  chr9_43506759     AAsi    T    G      0.5      1        2 
   9  chr9_43506759     AKia    T    G        0      0        2 
   9  chr9_43506759     AOna    T    G        0      0        2 
   9  chr9_43506759     ASom    T    G        0      0        2 
   9  chr9_43506759     HCab    T    G        0      0        2 
   9  chr9_43506759     HPrz    T    G        0      0        2 
   9  chr9_43506759     ZBoe    T    G        0      0        2 
   9  chr9_43506759     ZGre    T    G        0      0        2 
   9  chr9_43506759     ZHar    T    G        0      0        2 
   9  chr9_43506759   Sample    T    G        0      0        2 
   9  chr9_43521704     AAsi    A    C        1      2        2 
   9  chr9_43521704     AKia    A    C      0.5      1        2 
   9  chr9_43521704     AOna    A    C        0      0        2 
   9  chr9_43521704     ASom    A    C        1      2        2 
   9  chr9_43521704     HCab    A    C        0      0        2 
   9  chr9_43521704     HPrz    A    C        0      0        2 
   9  chr9_43521704     ZBoe    A    C        0      0        2 
   9  chr9_43521704     ZGre    A    C        0      0        2 
   9  chr9_43521704     ZHar    A    C        0      0        2 
   9  chr9_43521704   Sample    A    C        1      2        2 
   9  chr9_43529084     AAsi    C    T        0      0        2 
   9  chr9_43529084     AKia    C    T        0      0        2 
   9  chr9_43529084     AOna    C    T        0      0        2 
   9  chr9_43529084     ASom    C    T        0      0        2 
   9  chr9_43529084     HCab    C    T      0.5      1        2 
   9  chr9_43529084     HPrz    C    T        0      0        2 
   9  chr9_43529084     ZBoe    C    T        0      0        2 
   9  chr9_43529084     ZGre    C    T        0      0        2 
   9  chr9_43529084     ZHar    C    T        0      0        2 
   9  chr9_43529084   Sample    C    T        0      0        2 
   9  chr9_43530175     AAsi    A    G        0      0        2 
   9  chr9_43530175     AKia    A    G        0      0        2 
   9  chr9_43530175     AOna    A    G        0      0        2 
   9  chr9_43530175     ASom    A    G        0      0        2 
   9  chr9_43530175     HCab    A    G      0.5      1        2 
   9  chr9_43530175     HPrz    A    G        1      2        2 
   9  chr9_43530175     ZBoe    A    G        0      0        2 
   9  chr9_43530175     ZGre    A    G        0      0        2 
   9  chr9_43530175     ZHar    A    G        0      0        2 
   9  chr9_43530175   Sample    A    G        0      0        2 
   9  chr9_43534541     AAsi    T    C        0      0        2 
   9  chr9_43534541     AKia    T    C        0      0        2 
   9  chr9_43534541     AOna    T    C        0      0        2 
   9  chr9_43534541     ASom    T    C        0      0        2 
   9  chr9_43534541     HCab    T    C        0      0        2 
   9  chr9_43534541     HPrz    T    C        0      0        2 
   9  chr9_43534541     ZBoe    T    C      0.5      1        2 
   9  chr9_43534541     ZGre    T    C        0      0        2 
   9  chr9_43534541     ZHar    T    C        0      0        2 
   9  chr9_43534541   Sample    T    C        0      0        2 
   9  chr9_43539466     AAsi    T    C        0      0        2 
   9  chr9_43539466     AKia    T    C        0      0        2 
   9  chr9_43539466     AOna    T    C        0      0        2 
   9  chr9_43539466     ASom    T    C        0      0        2 
   9  chr9_43539466     HCab    T    C        1      2        2 
   9  chr9_43539466     HPrz    T    C        1      2        2 
   9  chr9_43539466     ZBoe    T    C        0      0        2 
   9  chr9_43539466     ZGre    T    C        0      0        2 
   9  chr9_43539466     ZHar    T    C        0      0        2 
   9  chr9_43539466   Sample    T    C        0      0        2 
   9  chr9_43540268     AAsi    A    G        1      2        2 
   9  chr9_43540268     AKia    A    G        0      0        2 
   9  chr9_43540268     AOna    A    G        0      0        2 
   9  chr9_43540268     ASom    A    G        1      2        2 
   9  chr9_43540268     HCab    A    G        0      0        2 
   9  chr9_43540268     HPrz    A    G        0      0        2 
   9  chr9_43540268     ZBoe    A    G        0      0        2 
   9  chr9_43540268     ZGre    A    G        0      0        2 
   9  chr9_43540268     ZHar    A    G        0      0        2 
   9  chr9_43540268   Sample    A    G        1      2        2 
   9  chr9_43558162     AAsi    C    T        0      0        2 
   9  chr9_43558162     AKia    C    T        0      0        2 
   9  chr9_43558162     AOna    C    T        0      0        2 
   9  chr9_43558162     ASom    C    T        0      0        2 
   9  chr9_43558162     HCab    C    T        0      0        2 
   9  chr9_43558162     HPrz    C    T        0      0        2 
   9  chr9_43558162     ZBoe    C    T        0      0        2 
   9  chr9_43558162     ZGre    C    T        0      0        2 
   9  chr9_43558162     ZHar    C    T      0.5      1        2 
   9  chr9_43558162   Sample    C    T        0      0        2 
   9  chr9_43558613     AAsi    C    T        0      0        2 
   9  chr9_43558613     AKia    C    T        0      0        2 
   9  chr9_43558613     AOna    C    T        0      0        2 
   9  chr9_43558613     ASom    C    T        0      0        2 
   9  chr9_43558613     HCab    C    T        1      2        2 
   9  chr9_43558613     HPrz    C    T        1      2        2 
   9  chr9_43558613     ZBoe    C    T        0      0        2 
   9  chr9_43558613     ZGre    C    T        0      0        2 
   9  chr9_43558613     ZHar    C    T        0      0        2 
   9  chr9_43558613   Sample    C    T        0      0        2 
   9  chr9_43558736     AAsi    A    G        0      0        2 
   9  chr9_43558736     AKia    A    G        0      0        2 
   9  chr9_43558736     AOna    A    G        0      0        2 
   9  chr9_43558736     ASom    A    G        0      0        2 
   9  chr9_43558736     HCab    A    G        1      2        2 
   9  chr9_43558736     HPrz    A    G        1      2        2 
   9  chr9_43558736     ZBoe    A    G        0      0        2 
   9  chr9_43558736     ZGre    A    G        0      0        2 
   9  chr9_43558736     ZHar    A    G        0      0        2 
   9  chr9_43558736   Sample    A    G        0      0        2 
   9  chr9_43571380     AAsi    A    C      0.5      1        2 
   9  chr9_43571380     AKia    A    C        0      0        2 
   9  chr9_43571380     AOna    A    C        0      0        2 
   9  chr9_43571380     ASom    A    C        0      0        2 
   9  chr9_43571380     HCab    A    C        0      0        2 
   9  chr9_43571380     HPrz    A    C        0      0        2 
   9  chr9_43571380     ZBoe    A    C        0      0        2 
   9  chr9_43571380     ZGre    A    C        0      0        2 
   9  chr9_43571380     ZHar    A    C        0      0        2 
   9  chr9_43571380   Sample    A    C        0      0        2 
   9  chr9_43573404     AAsi    A    G        0      0        2 
   9  chr9_43573404     AKia    A    G        0      0        2 
   9  chr9_43573404     AOna    A    G        0      0        2 
   9  chr9_43573404     ASom    A    G        0      0        2 
   9  chr9_43573404     HCab    A    G        1      2        2 
   9  chr9_43573404     HPrz    A    G        1      2        2 
   9  chr9_43573404     ZBoe    A    G        0      0        2 
   9  chr9_43573404     ZGre    A    G        0      0        2 
   9  chr9_43573404     ZHar    A    G        0      0        2 
   9  chr9_43573404   Sample    A    G        0      0        2 
   9  chr9_43574703     AAsi    G    A      0.5      1        2 
   9  chr9_43574703     AKia    G    A        0      0        2 
   9  chr9_43574703     AOna    G    A        0      0        2 
   9  chr9_43574703     ASom    G    A        0      0        2 
   9  chr9_43574703     HCab    G    A        0      0        2 
   9  chr9_43574703     HPrz    G    A        0      0        2 
   9  chr9_43574703     ZBoe    G    A        0      0        2 
   9  chr9_43574703     ZGre    G    A        0      0        2 
   9  chr9_43574703     ZHar    G    A        0      0        2 
   9  chr9_43574703   Sample    G    A        0      0        2 
   9  chr9_43577309     AAsi    A    G        0      0        2 
   9  chr9_43577309     AKia    A    G        0      0        2 
   9  chr9_43577309     AOna    A    G        0      0        2 
   9  chr9_43577309     ASom    A    G        0      0        2 
   9  chr9_43577309     HCab    A    G        0      0        2 
   9  chr9_43577309     HPrz    A    G        0      0        2 
   9  chr9_43577309     ZBoe    A    G      0.5      1        2 
   9  chr9_43577309     ZGre    A    G        0      0        2 
   9  chr9_43577309     ZHar    A    G        0      0        2 
   9  chr9_43577309   Sample    A    G        0      0        2 
   9  chr9_43585400     AAsi    T    C        0      0        2 
   9  chr9_43585400     AKia    T    C        0      0        2 
   9  chr9_43585400     AOna    T    C        0      0        2 
   9  chr9_43585400     ASom    T    C        0      0        2 
   9  chr9_43585400     HCab    T    C        1      2        2 
   9  chr9_43585400     HPrz    T    C        1      2        2 
   9  chr9_43585400     ZBoe    T    C        0      0        2 
   9  chr9_43585400     ZGre    T    C        0      0        2 
   9  chr9_43585400     ZHar    T    C        0      0        2 
   9  chr9_43585400   Sample    T    C        0      0        2 
   9  chr9_43586314     AAsi    C    T        0      0        2 
   9  chr9_43586314     AKia    C    T        0      0        2 
   9  chr9_43586314     AOna    C    T        0      0        2 
   9  chr9_43586314     ASom    C    T        0      0        2 
   9  chr9_43586314     HCab    C    T        0      0        2 
   9  chr9_43586314     HPrz    C    T        0      0        2 
   9  chr9_43586314     ZBoe    C    T        0      0        2 
   9  chr9_43586314     ZGre    C    T        1      2        2 
   9  chr9_43586314     ZHar    C    T        0      0        2 
   9  chr9_43586314   Sample    C    T        0      0        2 
   9  chr9_43587346     AAsi    A    G        0      0        2 
   9  chr9_43587346     AKia    A    G        0      0        2 
   9  chr9_43587346     AOna    A    G        0      0        2 
   9  chr9_43587346     ASom    A    G        0      0        2 
   9  chr9_43587346     HCab    A    G        0      0        2 
   9  chr9_43587346     HPrz    A    G        0      0        2 
   9  chr9_43587346     ZBoe    A    G      0.5      1        2 
   9  chr9_43587346     ZGre    A    G        0      0        2 
   9  chr9_43587346     ZHar    A    G        0      0        2 
   9  chr9_43587346   Sample    A    G        0      0        2 
   9  chr9_43590081     AAsi    T    C        0      0        2 
   9  chr9_43590081     AKia    T    C        0      0        2 
   9  chr9_43590081     AOna    T    C        0      0        2 
   9  chr9_43590081     ASom    T    C        0      0        2 
   9  chr9_43590081     HCab    T    C        0      0        2 
   9  chr9_43590081     HPrz    T    C        0      0        2 
   9  chr9_43590081     ZBoe    T    C        0      0        2 
   9  chr9_43590081     ZGre    T    C      0.5      1        2 
   9  chr9_43590081     ZHar    T    C        0      0        2 
   9  chr9_43590081   Sample    T    C        0      0        2 
   9  chr9_43592801     AAsi    A    G        0      0        2 
   9  chr9_43592801     AKia    A    G        0      0        2 
   9  chr9_43592801     AOna    A    G        0      0        2 
   9  chr9_43592801     ASom    A    G        0      0        2 
   9  chr9_43592801     HCab    A    G      0.5      1        2 
   9  chr9_43592801     HPrz    A    G        0      0        2 
   9  chr9_43592801     ZBoe    A    G        0      0        2 
   9  chr9_43592801     ZGre    A    G        0      0        2 
   9  chr9_43592801     ZHar    A    G        0      0        2 
   9  chr9_43592801   Sample    A    G        0      0        2 
   9  chr9_43598629     AAsi    G    C        0      0        2 
   9  chr9_43598629     AKia    G    C        0      0        2 
   9  chr9_43598629     AOna    G    C        0      0        2 
   9  chr9_43598629     ASom    G    C        0      0        2 
   9  chr9_43598629     HCab    G    C        0      0        2 
   9  chr9_43598629     HPrz    G    C        0      0        2 
   9  chr9_43598629     ZBoe    G    C        0      0        2 
   9  chr9_43598629     ZGre    G    C        0      0        2 
   9  chr9_43598629     ZHar    G    C        1      2        2 
   9  chr9_43598629   Sample    G    C        0      0        2 
   9  chr9_43602053     AAsi    A    G        0      0        2 
   9  chr9_43602053     AKia    A    G        0      0        2 
   9  chr9_43602053     AOna    A    G        0      0        2 
   9  chr9_43602053     ASom    A    G        0      0        2 
   9  chr9_43602053     HCab    A    G        1      2        2 
   9  chr9_43602053     HPrz    A    G        1      2        2 
   9  chr9_43602053     ZBoe    A    G        0      0        2 
   9  chr9_43602053     ZGre    A    G        0      0        2 
   9  chr9_43602053     ZHar    A    G        0      0        2 
   9  chr9_43602053   Sample    A    G        0      0        2 
   9  chr9_43614540     AAsi    C    T        0      0        2 
   9  chr9_43614540     AKia    C    T        0      0        2 
   9  chr9_43614540     AOna    C    T        0      0        2 
   9  chr9_43614540     ASom    C    T        0      0        2 
   9  chr9_43614540     HCab    C    T        0      0        2 
   9  chr9_43614540     HPrz    C    T        0      0        2 
   9  chr9_43614540     ZBoe    C    T        0      0        2 
   9  chr9_43614540     ZGre    C    T      0.5      1        2 
   9  chr9_43614540     ZHar    C    T        0      0        2 
   9  chr9_43614540   Sample    C    T        0      0        2 
   9  chr9_43622370     AAsi    T    C        0      0        2 
   9  chr9_43622370     AKia    T    C        0      0        2 
   9  chr9_43622370     AOna    T    C        0      0        2 
   9  chr9_43622370     ASom    T    C        0      0        2 
   9  chr9_43622370     HCab    T    C        0      0        2 
   9  chr9_43622370     HPrz    T    C      0.5      1        2 
   9  chr9_43622370     ZBoe    T    C        0      0        2 
   9  chr9_43622370     ZGre    T    C        0      0        2 
   9  chr9_43622370     ZHar    T    C        0      0        2 
   9  chr9_43622370   Sample    T    C        0      0        2 
   9  chr9_43626944     AAsi    T    C        0      0        2 
   9  chr9_43626944     AKia    T    C      0.5      1        2 
   9  chr9_43626944     AOna    T    C        1      2        2 
   9  chr9_43626944     ASom    T    C        0      0        2 
   9  chr9_43626944     HCab    T    C        0      0        2 
   9  chr9_43626944     HPrz    T    C        0      0        2 
   9  chr9_43626944     ZBoe    T    C        0      0        2 
   9  chr9_43626944     ZGre    T    C        0      0        2 
   9  chr9_43626944     ZHar    T    C        0      0        2 
   9  chr9_43626944   Sample    T    C        0      0        2 
   9  chr9_43644261     AAsi    G    T        0      0        2 
   9  chr9_43644261     AKia    G    T        0      0        2 
   9  chr9_43644261     AOna    G    T        0      0        2 
   9  chr9_43644261     ASom    G    T        0      0        2 
   9  chr9_43644261     HCab    G    T        1      2        2 
   9  chr9_43644261     HPrz    G    T        1      2        2 
   9  chr9_43644261     ZBoe    G    T        0      0        2 
   9  chr9_43644261     ZGre    G    T        0      0        2 
   9  chr9_43644261     ZHar    G    T        0      0        2 
   9  chr9_43644261   Sample    G    T        0      0        2 
   9  chr9_43646451     AAsi    C    T      0.5      1        2 
   9  chr9_43646451     AKia    C    T        0      0        2 
   9  chr9_43646451     AOna    C    T        0      0        2 
   9  chr9_43646451     ASom    C    T        1      2        2 
   9  chr9_43646451     HCab    C    T        0      0        2 
   9  chr9_43646451     HPrz    C    T        0      0        2 
   9  chr9_43646451     ZBoe    C    T        0      0        2 
   9  chr9_43646451     ZGre    C    T        0      0        2 
   9  chr9_43646451     ZHar    C    T        0      0        2 
   9  chr9_43646451   Sample    C    T        1      2        2 
   9  chr9_43646720     AAsi    T    C        0      0        2 
   9  chr9_43646720     AKia    T    C        0      0        2 
   9  chr9_43646720     AOna    T    C        0      0        2 
   9  chr9_43646720     ASom    T    C        0      0        2 
   9  chr9_43646720     HCab    T    C        1      2        2 
   9  chr9_43646720     HPrz    T    C        1      2        2 
   9  chr9_43646720     ZBoe    T    C        0      0        2 
   9  chr9_43646720     ZGre    T    C        0      0        2 
   9  chr9_43646720     ZHar    T    C        0      0        2 
   9  chr9_43646720   Sample    T    C        0      0        2 
   9  chr9_43650068     AAsi    T    C        0      0        2 
   9  chr9_43650068     AKia    T    C      0.5      1        2 
   9  chr9_43650068     AOna    T    C        0      0        2 
   9  chr9_43650068     ASom    T    C        0      0        2 
   9  chr9_43650068     HCab    T    C        0      0        2 
   9  chr9_43650068     HPrz    T    C        0      0        2 
   9  chr9_43650068     ZBoe    T    C        0      0        2 
   9  chr9_43650068     ZGre    T    C        0      0        2 
   9  chr9_43650068     ZHar    T    C        0      0        2 
   9  chr9_43650068   Sample    T    C        0      0        2 
   9  chr9_43652103     AAsi    A    G        0      0        2 
   9  chr9_43652103     AKia    A    G        0      0        2 
   9  chr9_43652103     AOna    A    G        0      0        2 
   9  chr9_43652103     ASom    A    G        0      0        2 
   9  chr9_43652103     HCab    A    G        0      0        2 
   9  chr9_43652103     HPrz    A    G        0      0        2 
   9  chr9_43652103     ZBoe    A    G      0.5      1        2 
   9  chr9_43652103     ZGre    A    G        0      0        2 
   9  chr9_43652103     ZHar    A    G        0      0        2 
   9  chr9_43652103   Sample    A    G        0      0        2 
   9  chr9_43654263     AAsi    G    A        0      0        2 
   9  chr9_43654263     AKia    G    A        0      0        2 
   9  chr9_43654263     AOna    G    A        0      0        2 
   9  chr9_43654263     ASom    G    A        0      0        2 
   9  chr9_43654263     HCab    G    A        1      2        2 
   9  chr9_43654263     HPrz    G    A        1      2        2 
   9  chr9_43654263     ZBoe    G    A        0      0        2 
   9  chr9_43654263     ZGre    G    A        0      0        2 
   9  chr9_43654263     ZHar    G    A        0      0        2 
   9  chr9_43654263   Sample    G    A        0      0        2 
   9  chr9_43660185     AAsi    C    G        1      2        2 
   9  chr9_43660185     AKia    C    G        0      0        2 
   9  chr9_43660185     AOna    C    G        0      0        2 
   9  chr9_43660185     ASom    C    G        1      2        2 
   9  chr9_43660185     HCab    C    G        1      2        2 
   9  chr9_43660185     HPrz    C    G        1      2        2 
   9  chr9_43660185     ZBoe    C    G        0      0        2 
   9  chr9_43660185     ZGre    C    G        0      0        2 
   9  chr9_43660185     ZHar    C    G        0      0        2 
   9  chr9_43660185   Sample    C    G        1      2        2 
   9  chr9_43674593     AAsi    A    G        0      0        2 
   9  chr9_43674593     AKia    A    G        0      0        2 
   9  chr9_43674593     AOna    A    G      0.5      1        2 
   9  chr9_43674593     ASom    A    G        0      0        2 
   9  chr9_43674593     HCab    A    G        0      0        2 
   9  chr9_43674593     HPrz    A    G        0      0        2 
   9  chr9_43674593     ZBoe    A    G        0      0        2 
   9  chr9_43674593     ZGre    A    G        0      0        2 
   9  chr9_43674593     ZHar    A    G        0      0        2 
   9  chr9_43674593   Sample    A    G        0      0        2 
   9  chr9_43680793     AAsi    C    T        0      0        2 
   9  chr9_43680793     AKia    C    T        0      0        2 
   9  chr9_43680793     AOna    C    T        0      0        2 
   9  chr9_43680793     ASom    C    T        1      2        2 
   9  chr9_43680793     HCab    C    T        0      0        2 
   9  chr9_43680793     HPrz    C    T        0      0        2 
   9  chr9_43680793     ZBoe    C    T        0      0        2 
   9  chr9_43680793     ZGre    C    T        0      0        2 
   9  chr9_43680793     ZHar    C    T        0      0        2 
   9  chr9_43680793   Sample    C    T        0      0        2 
   9  chr9_43681987     AAsi    T    G        0      0        2 
   9  chr9_43681987     AKia    T    G        0      0        2 
   9  chr9_43681987     AOna    T    G        0      0        2 
   9  chr9_43681987     ASom    T    G        0      0        2 
   9  chr9_43681987     HCab    T    G        1      2        2 
   9  chr9_43681987     HPrz    T    G        1      2        2 
   9  chr9_43681987     ZBoe    T    G        0      0        2 
   9  chr9_43681987     ZGre    T    G        0      0        2 
   9  chr9_43681987     ZHar    T    G        0      0        2 
   9  chr9_43681987   Sample    T    G        0      0        2 
   9  chr9_43691548     AAsi    G    C        0      0        2 
   9  chr9_43691548     AKia    G    C        0      0        2 
   9  chr9_43691548     AOna    G    C        0      0        2 
   9  chr9_43691548     ASom    G    C        0      0        2 
   9  chr9_43691548     HCab    G    C        0      0        2 
   9  chr9_43691548     HPrz    G    C        0      0        2 
   9  chr9_43691548     ZBoe    G    C        1      2        2 
   9  chr9_43691548     ZGre    G    C        1      2        2 
   9  chr9_43691548     ZHar    G    C        1      2        2 
   9  chr9_43691548   Sample    G    C        0      0        2 
   9  chr9_43698730     AAsi    C    T        0      0        2 
   9  chr9_43698730     AKia    C    T        0      0        2 
   9  chr9_43698730     AOna    C    T        0      0        2 
   9  chr9_43698730     ASom    C    T        0      0        2 
   9  chr9_43698730     HCab    C    T        0      0        2 
   9  chr9_43698730     HPrz    C    T        0      0        2 
   9  chr9_43698730     ZBoe    C    T      0.5      1        2 
   9  chr9_43698730     ZGre    C    T        0      0        2 
   9  chr9_43698730     ZHar    C    T        0      0        2 
   9  chr9_43698730   Sample    C    T        0      0        2 
   9  chr9_43699619     AAsi    T    C        0      0        2 
   9  chr9_43699619     AKia    T    C        0      0        2 
   9  chr9_43699619     AOna    T    C        0      0        2 
   9  chr9_43699619     ASom    T    C        0      0        2 
   9  chr9_43699619     HCab    T    C        1      2        2 
   9  chr9_43699619     HPrz    T    C        1      2        2 
   9  chr9_43699619     ZBoe    T    C      0.5      1        2 
   9  chr9_43699619     ZGre    T    C        0      0        2 
   9  chr9_43699619     ZHar    T    C        0      0        2 
   9  chr9_43699619   Sample    T    C        0      0        2 
   9  chr9_43701655     AAsi    G    C        1      2        2 
   9  chr9_43701655     AKia    G    C        0      0        2 
   9  chr9_43701655     AOna    G    C        0      0        2 
   9  chr9_43701655     ASom    G    C        0      0        2 
   9  chr9_43701655     HCab    G    C        0      0        2 
   9  chr9_43701655     HPrz    G    C        0      0        2 
   9  chr9_43701655     ZBoe    G    C        0      0        2 
   9  chr9_43701655     ZGre    G    C        0      0        2 
   9  chr9_43701655     ZHar    G    C        0      0        2 
   9  chr9_43701655   Sample    G    C        1      2        2 
   9  chr9_43706794     AAsi    C    T        0      0        2 
   9  chr9_43706794     AKia    C    T        0      0        2 
   9  chr9_43706794     AOna    C    T        0      0        2 
   9  chr9_43706794     ASom    C    T        0      0        2 
   9  chr9_43706794     HCab    C    T        0      0        2 
   9  chr9_43706794     HPrz    C    T        0      0        2 
   9  chr9_43706794     ZBoe    C    T      0.5      1        2 
   9  chr9_43706794     ZGre    C    T        0      0        2 
   9  chr9_43706794     ZHar    C    T        0      0        2 
   9  chr9_43706794   Sample    C    T        0      0        2 
   9  chr9_43711723     AAsi    C    T        0      0        2 
   9  chr9_43711723     AKia    C    T        0      0        2 
   9  chr9_43711723     AOna    C    T        0      0        2 
   9  chr9_43711723     ASom    C    T        0      0        2 
   9  chr9_43711723     HCab    C    T        0      0        2 
   9  chr9_43711723     HPrz    C    T        0      0        2 
   9  chr9_43711723     ZBoe    C    T        0      0        2 
   9  chr9_43711723     ZGre    C    T        0      0        2 
   9  chr9_43711723     ZHar    C    T      0.5      1        2 
   9  chr9_43711723   Sample    C    T        0      0        2 
   9  chr9_43713167     AAsi    T    A        0      0        2 
   9  chr9_43713167     AKia    T    A        0      0        2 
   9  chr9_43713167     AOna    T    A        0      0        2 
   9  chr9_43713167     ASom    T    A        0      0        2 
   9  chr9_43713167     HCab    T    A        0      0        2 
   9  chr9_43713167     HPrz    T    A        0      0        2 
   9  chr9_43713167     ZBoe    T    A        1      2        2 
   9  chr9_43713167     ZGre    T    A        0      0        2 
   9  chr9_43713167     ZHar    T    A        1      2        2 
   9  chr9_43713167   Sample    T    A        0      0        2 
   9  chr9_43715855     AAsi    A    C        0      0        2 
   9  chr9_43715855     AKia    A    C        0      0        2 
   9  chr9_43715855     AOna    A    C        0      0        2 
   9  chr9_43715855     ASom    A    C        0      0        2 
   9  chr9_43715855     HCab    A    C        0      0        2 
   9  chr9_43715855     HPrz    A    C        0      0        2 
   9  chr9_43715855     ZBoe    A    C      0.5      1        2 
   9  chr9_43715855     ZGre    A    C        0      0        2 
   9  chr9_43715855     ZHar    A    C        0      0        2 
   9  chr9_43715855   Sample    A    C        0      0        2 
   9  chr9_43719132     AAsi    C    G        0      0        2 
   9  chr9_43719132     AKia    C    G        0      0        2 
   9  chr9_43719132     AOna    C    G        0      0        2 
   9  chr9_43719132     ASom    C    G        0      0        2 
   9  chr9_43719132     HCab    C    G        1      2        2 
   9  chr9_43719132     HPrz    C    G        1      2        2 
   9  chr9_43719132     ZBoe    C    G        0      0        2 
   9  chr9_43719132     ZGre    C    G        0      0        2 
   9  chr9_43719132     ZHar    C    G        0      0        2 
   9  chr9_43719132   Sample    C    G        0      0        2 
   9  chr9_43719368     AAsi    T    C        0      0        2 
   9  chr9_43719368     AKia    T    C        0      0        2 
   9  chr9_43719368     AOna    T    C        1      2        2 
   9  chr9_43719368     ASom    T    C        0      0        2 
   9  chr9_43719368     HCab    T    C        0      0        2 
   9  chr9_43719368     HPrz    T    C        0      0        2 
   9  chr9_43719368     ZBoe    T    C        0      0        2 
   9  chr9_43719368     ZGre    T    C        0      0        2 
   9  chr9_43719368     ZHar    T    C        0      0        2 
   9  chr9_43719368   Sample    T    C        0      0        2 
   9  chr9_43721880     AAsi    C    G        0      0        2 
   9  chr9_43721880     AKia    C    G        1      2        2 
   9  chr9_43721880     AOna    C    G        0      0        2 
   9  chr9_43721880     ASom    C    G        0      0        2 
   9  chr9_43721880     HCab    C    G        0      0        2 
   9  chr9_43721880     HPrz    C    G        0      0        2 
   9  chr9_43721880     ZBoe    C    G        0      0        2 
   9  chr9_43721880     ZGre    C    G        0      0        2 
   9  chr9_43721880     ZHar    C    G        0      0        2 
   9  chr9_43721880   Sample    C    G        0      0        2 
   9  chr9_43725329     AAsi    G    A        0      0        2 
   9  chr9_43725329     AKia    G    A        1      2        2 
   9  chr9_43725329     AOna    G    A        0      0        2 
   9  chr9_43725329     ASom    G    A        0      0        2 
   9  chr9_43725329     HCab    G    A        0      0        2 
   9  chr9_43725329     HPrz    G    A        0      0        2 
   9  chr9_43725329     ZBoe    G    A        0      0        2 
   9  chr9_43725329     ZGre    G    A        0      0        2 
   9  chr9_43725329     ZHar    G    A        0      0        2 
   9  chr9_43725329   Sample    G    A        0      0        2 
   9  chr9_43728394     AAsi    A    G        0      0        2 
   9  chr9_43728394     AKia    A    G        1      2        2 
   9  chr9_43728394     AOna    A    G        0      0        2 
   9  chr9_43728394     ASom    A    G        0      0        2 
   9  chr9_43728394     HCab    A    G        0      0        2 
   9  chr9_43728394     HPrz    A    G        0      0        2 
   9  chr9_43728394     ZBoe    A    G        0      0        2 
   9  chr9_43728394     ZGre    A    G        0      0        2 
   9  chr9_43728394     ZHar    A    G        0      0        2 
   9  chr9_43728394   Sample    A    G        0      0        2 
   9  chr9_43735796     AAsi    A    G        0      0        2 
   9  chr9_43735796     AKia    A    G        0      0        2 
   9  chr9_43735796     AOna    A    G        0      0        2 
   9  chr9_43735796     ASom    A    G        0      0        2 
   9  chr9_43735796     HCab    A    G        1      2        2 
   9  chr9_43735796     HPrz    A    G        1      2        2 
   9  chr9_43735796     ZBoe    A    G        0      0        2 
   9  chr9_43735796     ZGre    A    G        0      0        2 
   9  chr9_43735796     ZHar    A    G        0      0        2 
   9  chr9_43735796   Sample    A    G        0      0        2 
   9  chr9_43740704     AAsi    A    G        0      0        2 
   9  chr9_43740704     AKia    A    G        0      0        2 
   9  chr9_43740704     AOna    A    G        0      0        2 
   9  chr9_43740704     ASom    A    G        0      0        2 
   9  chr9_43740704     HCab    A    G        0      0        2 
   9  chr9_43740704     HPrz    A    G        0      0        2 
   9  chr9_43740704     ZBoe    A    G      0.5      1        2 
   9  chr9_43740704     ZGre    A    G        0      0        2 
   9  chr9_43740704     ZHar    A    G        0      0        2 
   9  chr9_43740704   Sample    A    G        0      0        2 
   9  chr9_43742685     AAsi    A    G        0      0        2 
   9  chr9_43742685     AKia    A    G        0      0        2 
   9  chr9_43742685     AOna    A    G        0      0        2 
   9  chr9_43742685     ASom    A    G        0      0        2 
   9  chr9_43742685     HCab    A    G        0      0        2 
   9  chr9_43742685     HPrz    A    G        0      0        2 
   9  chr9_43742685     ZBoe    A    G      0.5      1        2 
   9  chr9_43742685     ZGre    A    G        0      0        2 
   9  chr9_43742685     ZHar    A    G        0      0        2 
   9  chr9_43742685   Sample    A    G        0      0        2 
   9  chr9_43742951     AAsi    G    C        0      0        2 
   9  chr9_43742951     AKia    G    C        0      0        2 
   9  chr9_43742951     AOna    G    C        0      0        2 
   9  chr9_43742951     ASom    G    C        0      0        2 
   9  chr9_43742951     HCab    G    C        0      0        2 
   9  chr9_43742951     HPrz    G    C        0      0        2 
   9  chr9_43742951     ZBoe    G    C        1      2        2 
   9  chr9_43742951     ZGre    G    C        0      0        2 
   9  chr9_43742951     ZHar    G    C        1      2        2 
   9  chr9_43742951   Sample    G    C        0      0        2 
   9  chr9_43747869     AAsi    A    G        0      0        2 
   9  chr9_43747869     AKia    A    G        0      0        2 
   9  chr9_43747869     AOna    A    G        0      0        2 
   9  chr9_43747869     ASom    A    G        0      0        2 
   9  chr9_43747869     HCab    A    G        1      2        2 
   9  chr9_43747869     HPrz    A    G        1      2        2 
   9  chr9_43747869     ZBoe    A    G        0      0        2 
   9  chr9_43747869     ZGre    A    G        0      0        2 
   9  chr9_43747869     ZHar    A    G        0      0        2 
   9  chr9_43747869   Sample    A    G        0      0        2 
   9  chr9_43757998     AAsi    C    T        0      0        2 
   9  chr9_43757998     AKia    C    T        1      2        2 
   9  chr9_43757998     AOna    C    T        0      0        2 
   9  chr9_43757998     ASom    C    T      0.5      1        2 
   9  chr9_43757998     HCab    C    T        0      0        2 
   9  chr9_43757998     HPrz    C    T        0      0        2 
   9  chr9_43757998     ZBoe    C    T        0      0        2 
   9  chr9_43757998     ZGre    C    T        0      0        2 
   9  chr9_43757998     ZHar    C    T        0      0        2 
   9  chr9_43757998   Sample    C    T        0      0        2 
   9  chr9_43761207     AAsi    T    C        0      0        2 
   9  chr9_43761207     AKia    T    C        0      0        2 
   9  chr9_43761207     AOna    T    C        0      0        2 
   9  chr9_43761207     ASom    T    C        0      0        2 
   9  chr9_43761207     HCab    T    C        0      0        2 
   9  chr9_43761207     HPrz    T    C        0      0        2 
   9  chr9_43761207     ZBoe    T    C      0.5      1        2 
   9  chr9_43761207     ZGre    T    C        0      0        2 
   9  chr9_43761207     ZHar    T    C        0      0        2 
   9  chr9_43761207   Sample    T    C        0      0        2 
   9  chr9_43766251     AAsi    A    T        1      2        2 
   9  chr9_43766251     AKia    A    T        1      2        2 
   9  chr9_43766251     AOna    A    T        1      2        2 
   9  chr9_43766251     ASom    A    T        1      2        2 
   9  chr9_43766251     HCab    A    T        0      0        2 
   9  chr9_43766251     HPrz    A    T        0      0        2 
   9  chr9_43766251     ZBoe    A    T        0      0        2 
   9  chr9_43766251     ZGre    A    T        0      0        2 
   9  chr9_43766251     ZHar    A    T        0      0        2 
   9  chr9_43766251   Sample    A    T        1      2        2 
   9  chr9_43766772     AAsi    C    G        0      0        2 
   9  chr9_43766772     AKia    C    G        0      0        2 
   9  chr9_43766772     AOna    C    G        0      0        2 
   9  chr9_43766772     ASom    C    G        0      0        2 
   9  chr9_43766772     HCab    C    G        1      2        2 
   9  chr9_43766772     HPrz    C    G        1      2        2 
   9  chr9_43766772     ZBoe    C    G        0      0        2 
   9  chr9_43766772     ZGre    C    G        0      0        2 
   9  chr9_43766772     ZHar    C    G        0      0        2 
   9  chr9_43766772   Sample    C    G        0      0        2 
   9  chr9_43767750     AAsi    A    G        1      2        2 
   9  chr9_43767750     AKia    A    G        1      2        2 
   9  chr9_43767750     AOna    A    G        1      2        2 
   9  chr9_43767750     ASom    A    G        1      2        2 
   9  chr9_43767750     HCab    A    G        0      0        2 
   9  chr9_43767750     HPrz    A    G        0      0        2 
   9  chr9_43767750     ZBoe    A    G        0      0        2 
   9  chr9_43767750     ZGre    A    G        0      0        2 
   9  chr9_43767750     ZHar    A    G        0      0        2 
   9  chr9_43767750   Sample    A    G        1      2        2 
   9  chr9_43768557     AAsi    G    A        0      0        2 
   9  chr9_43768557     AKia    G    A        0      0        2 
   9  chr9_43768557     AOna    G    A        0      0        2 
   9  chr9_43768557     ASom    G    A        0      0        2 
   9  chr9_43768557     HCab    G    A        0      0        2 
   9  chr9_43768557     HPrz    G    A        0      0        2 
   9  chr9_43768557     ZBoe    G    A        0      0        2 
   9  chr9_43768557     ZGre    G    A        0      0        2 
   9  chr9_43768557     ZHar    G    A      0.5      1        2 
   9  chr9_43768557   Sample    G    A        0      0        2 
   9  chr9_43770990     AAsi    C    G        0      0        2 
   9  chr9_43770990     AKia    C    G        0      0        2 
   9  chr9_43770990     AOna    C    G        0      0        2 
   9  chr9_43770990     ASom    C    G        0      0        2 
   9  chr9_43770990     HCab    C    G        0      0        2 
   9  chr9_43770990     HPrz    C    G        0      0        2 
   9  chr9_43770990     ZBoe    C    G      0.5      1        2 
   9  chr9_43770990     ZGre    C    G        1      2        2 
   9  chr9_43770990     ZHar    C    G        0      0        2 
   9  chr9_43770990   Sample    C    G        0      0        2 
   9  chr9_43773499     AAsi    A    C        0      0        2 
   9  chr9_43773499     AKia    A    C        0      0        2 
   9  chr9_43773499     AOna    A    C        0      0        2 
   9  chr9_43773499     ASom    A    C        0      0        2 
   9  chr9_43773499     HCab    A    C        1      2        2 
   9  chr9_43773499     HPrz    A    C        1      2        2 
   9  chr9_43773499     ZBoe    A    C        0      0        2 
   9  chr9_43773499     ZGre    A    C        0      0        2 
   9  chr9_43773499     ZHar    A    C        0      0        2 
   9  chr9_43773499   Sample    A    C        0      0        2 
   9  chr9_43777254     AAsi    A    G        1      2        2 
   9  chr9_43777254     AKia    A    G        0      0        2 
   9  chr9_43777254     AOna    A    G        0      0        2 
   9  chr9_43777254     ASom    A    G        1      2        2 
   9  chr9_43777254     HCab    A    G        0      0        2 
   9  chr9_43777254     HPrz    A    G        0      0        2 
   9  chr9_43777254     ZBoe    A    G        0      0        2 
   9  chr9_43777254     ZGre    A    G        1      2        2 
   9  chr9_43777254     ZHar    A    G        0      0        2 
   9  chr9_43777254   Sample    A    G        1      2        2 
   9  chr9_43777645     AAsi    A    G        0      0        2 
   9  chr9_43777645     AKia    A    G        0      0        2 
   9  chr9_43777645     AOna    A    G        0      0        2 
   9  chr9_43777645     ASom    A    G        0      0        2 
   9  chr9_43777645     HCab    A    G        1      2        2 
   9  chr9_43777645     HPrz    A    G        1      2        2 
   9  chr9_43777645     ZBoe    A    G        0      0        2 
   9  chr9_43777645     ZGre    A    G        0      0        2 
   9  chr9_43777645     ZHar    A    G        0      0        2 
   9  chr9_43777645   Sample    A    G        0      0        2 
   9  chr9_43783184     AAsi    G    T        0      0        2 
   9  chr9_43783184     AKia    G    T        0      0        2 
   9  chr9_43783184     AOna    G    T        0      0        2 
   9  chr9_43783184     ASom    G    T        0      0        2 
   9  chr9_43783184     HCab    G    T        1      2        2 
   9  chr9_43783184     HPrz    G    T        1      2        2 
   9  chr9_43783184     ZBoe    G    T        0      0        2 
   9  chr9_43783184     ZGre    G    T        0      0        2 
   9  chr9_43783184     ZHar    G    T        0      0        2 
   9  chr9_43783184   Sample    G    T        0      0        2 
   9  chr9_43784382     AAsi    G    A        0      0        2 
   9  chr9_43784382     AKia    G    A        0      0        2 
   9  chr9_43784382     AOna    G    A        0      0        2 
   9  chr9_43784382     ASom    G    A        0      0        2 
   9  chr9_43784382     HCab    G    A      0.5      1        2 
   9  chr9_43784382     HPrz    G    A      0.5      1        2 
   9  chr9_43784382     ZBoe    G    A        0      0        2 
   9  chr9_43784382     ZGre    G    A        0      0        2 
   9  chr9_43784382     ZHar    G    A        0      0        2 
   9  chr9_43784382   Sample    G    A        0      0        2 
   9  chr9_43784511     AAsi    T    G        0      0        2 
   9  chr9_43784511     AKia    T    G        0      0        2 
   9  chr9_43784511     AOna    T    G        0      0        2 
   9  chr9_43784511     ASom    T    G        0      0        2 
   9  chr9_43784511     HCab    T    G        0      0        2 
   9  chr9_43784511     HPrz    T    G        0      0        2 
   9  chr9_43784511     ZBoe    T    G        1      2        2 
   9  chr9_43784511     ZGre    T    G        0      0        2 
   9  chr9_43784511     ZHar    T    G        0      0        2 
   9  chr9_43784511   Sample    T    G        0      0        2 
   9  chr9_43790315     AAsi    T    C        0      0        2 
   9  chr9_43790315     AKia    T    C        0      0        2 
   9  chr9_43790315     AOna    T    C        0      0        2 
   9  chr9_43790315     ASom    T    C        0      0        2 
   9  chr9_43790315     HCab    T    C        0      0        2 
   9  chr9_43790315     HPrz    T    C      0.5      1        2 
   9  chr9_43790315     ZBoe    T    C        0      0        2 
   9  chr9_43790315     ZGre    T    C        0      0        2 
   9  chr9_43790315     ZHar    T    C        0      0        2 
   9  chr9_43790315   Sample    T    C        0      0        2 
   9  chr9_43791051     AAsi    T    C        0      0        2 
   9  chr9_43791051     AKia    T    C        0      0        2 
   9  chr9_43791051     AOna    T    C        0      0        2 
   9  chr9_43791051     ASom    T    C        0      0        2 
   9  chr9_43791051     HCab    T    C        1      2        2 
   9  chr9_43791051     HPrz    T    C      0.5      1        2 
   9  chr9_43791051     ZBoe    T    C        0      0        2 
   9  chr9_43791051     ZGre    T    C        0      0        2 
   9  chr9_43791051     ZHar    T    C        0      0        2 
   9  chr9_43791051   Sample    T    C        0      0        2 
   9  chr9_43791173     AAsi    C    T        0      0        2 
   9  chr9_43791173     AKia    C    T        0      0        2 
   9  chr9_43791173     AOna    C    T        0      0        2 
   9  chr9_43791173     ASom    C    T        0      0        2 
   9  chr9_43791173     HCab    C    T        1      2        2 
   9  chr9_43791173     HPrz    C    T        1      2        2 
   9  chr9_43791173     ZBoe    C    T        0      0        2 
   9  chr9_43791173     ZGre    C    T        0      0        2 
   9  chr9_43791173     ZHar    C    T        0      0        2 
   9  chr9_43791173   Sample    C    T        0      0        2 
   9  chr9_43791387     AAsi    G    A        0      0        2 
   9  chr9_43791387     AKia    G    A      0.5      1        2 
   9  chr9_43791387     AOna    G    A        1      2        2 
   9  chr9_43791387     ASom    G    A        0      0        2 
   9  chr9_43791387     HCab    G    A        0      0        2 
   9  chr9_43791387     HPrz    G    A        0      0        2 
   9  chr9_43791387     ZBoe    G    A        0      0        2 
   9  chr9_43791387     ZGre    G    A        0      0        2 
   9  chr9_43791387     ZHar    G    A        0      0        2 
   9  chr9_43791387   Sample    G    A        0      0        2 
   9  chr9_43793703     AAsi    A    G        0      0        2 
   9  chr9_43793703     AKia    A    G        0      0        2 
   9  chr9_43793703     AOna    A    G        0      0        2 
   9  chr9_43793703     ASom    A    G        0      0        2 
   9  chr9_43793703     HCab    A    G        1      2        2 
   9  chr9_43793703     HPrz    A    G      0.5      1        2 
   9  chr9_43793703     ZBoe    A    G        0      0        2 
   9  chr9_43793703     ZGre    A    G        0      0        2 
   9  chr9_43793703     ZHar    A    G        0      0        2 
   9  chr9_43793703   Sample    A    G        0      0        2 
   9  chr9_43793924     AAsi    C    G        0      0        2 
   9  chr9_43793924     AKia    C    G        0      0        2 
   9  chr9_43793924     AOna    C    G        0      0        2 
   9  chr9_43793924     ASom    C    G        0      0        2 
   9  chr9_43793924     HCab    C    G        0      0        2 
   9  chr9_43793924     HPrz    C    G        0      0        2 
   9  chr9_43793924     ZBoe    C    G        0      0        2 
   9  chr9_43793924     ZGre    C    G        0      0        2 
   9  chr9_43793924     ZHar    C    G        1      2        2 
   9  chr9_43793924   Sample    C    G        0      0        2 
   9  chr9_43820091     AAsi    A    G        0      0        2 
   9  chr9_43820091     AKia    A    G        0      0        2 
   9  chr9_43820091     AOna    A    G        0      0        2 
   9  chr9_43820091     ASom    A    G        0      0        2 
   9  chr9_43820091     HCab    A    G        0      0        2 
   9  chr9_43820091     HPrz    A    G        0      0        2 
   9  chr9_43820091     ZBoe    A    G        0      0        2 
   9  chr9_43820091     ZGre    A    G        0      0        2 
   9  chr9_43820091     ZHar    A    G      0.5      1        2 
   9  chr9_43820091   Sample    A    G        0      0        2 
   9  chr9_43822188     AAsi    T    C        0      0        2 
   9  chr9_43822188     AKia    T    C        1      2        2 
   9  chr9_43822188     AOna    T    C        0      0        2 
   9  chr9_43822188     ASom    T    C        0      0        2 
   9  chr9_43822188     HCab    T    C        0      0        2 
   9  chr9_43822188     HPrz    T    C        0      0        2 
   9  chr9_43822188     ZBoe    T    C        0      0        2 
   9  chr9_43822188     ZGre    T    C        0      0        2 
   9  chr9_43822188     ZHar    T    C        0      0        2 
   9  chr9_43822188   Sample    T    C        0      0        2 
   9  chr9_43833475     AAsi    T    C        0      0        2 
   9  chr9_43833475     AKia    T    C        0      0        2 
   9  chr9_43833475     AOna    T    C        0      0        2 
   9  chr9_43833475     ASom    T    C        0      0        2 
   9  chr9_43833475     HCab    T    C        0      0        2 
   9  chr9_43833475     HPrz    T    C        0      0        2 
   9  chr9_43833475     ZBoe    T    C        0      0        2 
   9  chr9_43833475     ZGre    T    C        0      0        2 
   9  chr9_43833475     ZHar    T    C      0.5      1        2 
   9  chr9_43833475   Sample    T    C        0      0        2 
   9  chr9_43833488     AAsi    G    A        0      0        2 
   9  chr9_43833488     AKia    G    A        0      0        2 
   9  chr9_43833488     AOna    G    A        0      0        2 
   9  chr9_43833488     ASom    G    A        0      0        2 
   9  chr9_43833488     HCab    G    A        1      2        2 
   9  chr9_43833488     HPrz    G    A        1      2        2 
   9  chr9_43833488     ZBoe    G    A        0      0        2 
   9  chr9_43833488     ZGre    G    A        0      0        2 
   9  chr9_43833488     ZHar    G    A        0      0        2 
   9  chr9_43833488   Sample    G    A        0      0        2 
   9  chr9_43841382     AAsi    T    A        1      2        2 
   9  chr9_43841382     AKia    T    A        0      0        2 
   9  chr9_43841382     AOna    T    A        0      0        2 
   9  chr9_43841382     ASom    T    A        1      2        2 
   9  chr9_43841382     HCab    T    A        0      0        2 
   9  chr9_43841382     HPrz    T    A        0      0        2 
   9  chr9_43841382     ZBoe    T    A        0      0        2 
   9  chr9_43841382     ZGre    T    A        0      0        2 
   9  chr9_43841382     ZHar    T    A        0      0        2 
   9  chr9_43841382   Sample    T    A        1      2        2 
   9  chr9_43857090     AAsi    T    C        0      0        2 
   9  chr9_43857090     AKia    T    C        0      0        2 
   9  chr9_43857090     AOna    T    C        0      0        2 
   9  chr9_43857090     ASom    T    C        0      0        2 
   9  chr9_43857090     HCab    T    C        0      0        2 
   9  chr9_43857090     HPrz    T    C        0      0        2 
   9  chr9_43857090     ZBoe    T    C        0      0        2 
   9  chr9_43857090     ZGre    T    C        1      2        2 
   9  chr9_43857090     ZHar    T    C        0      0        2 
   9  chr9_43857090   Sample    T    C        0      0        2 
   9  chr9_43857479     AAsi    G    A        0      0        2 
   9  chr9_43857479     AKia    G    A        0      0        2 
   9  chr9_43857479     AOna    G    A        0      0        2 
   9  chr9_43857479     ASom    G    A        0      0        2 
   9  chr9_43857479     HCab    G    A        1      2        2 
   9  chr9_43857479     HPrz    G    A        1      2        2 
   9  chr9_43857479     ZBoe    G    A        0      0        2 
   9  chr9_43857479     ZGre    G    A        0      0        2 
   9  chr9_43857479     ZHar    G    A        0      0        2 
   9  chr9_43857479   Sample    G    A        0      0        2 
   9  chr9_43868806     AAsi    C    T        0      0        2 
   9  chr9_43868806     AKia    C    T        0      0        2 
   9  chr9_43868806     AOna    C    T        0      0        2 
   9  chr9_43868806     ASom    C    T        0      0        2 
   9  chr9_43868806     HCab    C    T        1      2        2 
   9  chr9_43868806     HPrz    C    T        1      2        2 
   9  chr9_43868806     ZBoe    C    T        0      0        2 
   9  chr9_43868806     ZGre    C    T        0      0        2 
   9  chr9_43868806     ZHar    C    T        0      0        2 
   9  chr9_43868806   Sample    C    T        0      0        2 
   9  chr9_43870167     AAsi    C    T        0      0        2 
   9  chr9_43870167     AKia    C    T      0.5      1        2 
   9  chr9_43870167     AOna    C    T        0      0        2 
   9  chr9_43870167     ASom    C    T        0      0        2 
   9  chr9_43870167     HCab    C    T        0      0        2 
   9  chr9_43870167     HPrz    C    T        0      0        2 
   9  chr9_43870167     ZBoe    C    T        0      0        2 
   9  chr9_43870167     ZGre    C    T        0      0        2 
   9  chr9_43870167     ZHar    C    T        0      0        2 
   9  chr9_43870167   Sample    C    T        0      0        2 
   9  chr9_43876161     AAsi    G    A        0      0        2 
   9  chr9_43876161     AKia    G    A        0      0        2 
   9  chr9_43876161     AOna    G    A        0      0        2 
   9  chr9_43876161     ASom    G    A        0      0        2 
   9  chr9_43876161     HCab    G    A        1      2        2 
   9  chr9_43876161     HPrz    G    A        1      2        2 
   9  chr9_43876161     ZBoe    G    A        0      0        2 
   9  chr9_43876161     ZGre    G    A        0      0        2 
   9  chr9_43876161     ZHar    G    A        0      0        2 
   9  chr9_43876161   Sample    G    A        0      0        2 
   9  chr9_43880485     AAsi    A    G        0      0        2 
   9  chr9_43880485     AKia    A    G        0      0        2 
   9  chr9_43880485     AOna    A    G        0      0        2 
   9  chr9_43880485     ASom    A    G        0      0        2 
   9  chr9_43880485     HCab    A    G        0      0        2 
   9  chr9_43880485     HPrz    A    G        0      0        2 
   9  chr9_43880485     ZBoe    A    G      0.5      1        2 
   9  chr9_43880485     ZGre    A    G        0      0        2 
   9  chr9_43880485     ZHar    A    G        0      0        2 
   9  chr9_43880485   Sample    A    G        0      0        2 
   9  chr9_43883978     AAsi    C    G        0      0        2 
   9  chr9_43883978     AKia    C    G        0      0        2 
   9  chr9_43883978     AOna    C    G        0      0        2 
   9  chr9_43883978     ASom    C    G        0      0        2 
   9  chr9_43883978     HCab    C    G        1      2        2 
   9  chr9_43883978     HPrz    C    G        1      2        2 
   9  chr9_43883978     ZBoe    C    G        0      0        2 
   9  chr9_43883978     ZGre    C    G        0      0        2 
   9  chr9_43883978     ZHar    C    G        0      0        2 
   9  chr9_43883978   Sample    C    G        0      0        2 
   9  chr9_43893125     AAsi    C    T        0      0        2 
   9  chr9_43893125     AKia    C    T        0      0        2 
   9  chr9_43893125     AOna    C    T        0      0        2 
   9  chr9_43893125     ASom    C    T        0      0        2 
   9  chr9_43893125     HCab    C    T      0.5      1        2 
   9  chr9_43893125     HPrz    C    T        1      2        2 
   9  chr9_43893125     ZBoe    C    T        0      0        2 
   9  chr9_43893125     ZGre    C    T        0      0        2 
   9  chr9_43893125     ZHar    C    T        0      0        2 
   9  chr9_43893125   Sample    C    T        0      0        2 
   9  chr9_43894650     AAsi    C    T        0      0        2 
   9  chr9_43894650     AKia    C    T        0      0        2 
   9  chr9_43894650     AOna    C    T        0      0        2 
   9  chr9_43894650     ASom    C    T        0      0        2 
   9  chr9_43894650     HCab    C    T        1      2        2 
   9  chr9_43894650     HPrz    C    T        1      2        2 
   9  chr9_43894650     ZBoe    C    T        0      0        2 
   9  chr9_43894650     ZGre    C    T        0      0        2 
   9  chr9_43894650     ZHar    C    T        0      0        2 
   9  chr9_43894650   Sample    C    T        0      0        2 
   9  chr9_43897640     AAsi    G    A        0      0        2 
   9  chr9_43897640     AKia    G    A        0      0        2 
   9  chr9_43897640     AOna    G    A        0      0        2 
   9  chr9_43897640     ASom    G    A        0      0        2 
   9  chr9_43897640     HCab    G    A        0      0        2 
   9  chr9_43897640     HPrz    G    A        0      0        2 
   9  chr9_43897640     ZBoe    G    A        0      0        2 
   9  chr9_43897640     ZGre    G    A        0      0        2 
   9  chr9_43897640     ZHar    G    A      0.5      1        2 
   9  chr9_43897640   Sample    G    A        0      0        2 
   9  chr9_43900511     AAsi    G    A        0      0        2 
   9  chr9_43900511     AKia    G    A        0      0        2 
   9  chr9_43900511     AOna    G    A        0      0        2 
   9  chr9_43900511     ASom    G    A        0      0        2 
   9  chr9_43900511     HCab    G    A        1      2        2 
   9  chr9_43900511     HPrz    G    A        1      2        2 
   9  chr9_43900511     ZBoe    G    A        0      0        2 
   9  chr9_43900511     ZGre    G    A        0      0        2 
   9  chr9_43900511     ZHar    G    A        0      0        2 
   9  chr9_43900511   Sample    G    A        0      0        2 
   9  chr9_43900629     AAsi    T    C        0      0        2 
   9  chr9_43900629     AKia    T    C        0      0        2 
   9  chr9_43900629     AOna    T    C        1      2        2 
   9  chr9_43900629     ASom    T    C        0      0        2 
   9  chr9_43900629     HCab    T    C        0      0        2 
   9  chr9_43900629     HPrz    T    C        0      0        2 
   9  chr9_43900629     ZBoe    T    C        0      0        2 
   9  chr9_43900629     ZGre    T    C        0      0        2 
   9  chr9_43900629     ZHar    T    C        0      0        2 
   9  chr9_43900629   Sample    T    C        0      0        2 
   9  chr9_43901951     AAsi    A    G        0      0        2 
   9  chr9_43901951     AKia    A    G        0      0        2 
   9  chr9_43901951     AOna    A    G        0      0        2 
   9  chr9_43901951     ASom    A    G      0.5      1        2 
   9  chr9_43901951     HCab    A    G        0      0        2 
   9  chr9_43901951     HPrz    A    G        0      0        2 
   9  chr9_43901951     ZBoe    A    G        0      0        2 
   9  chr9_43901951     ZGre    A    G        0      0        2 
   9  chr9_43901951     ZHar    A    G        0      0        2 
   9  chr9_43901951   Sample    A    G        0      0        2 
   9  chr9_43906167     AAsi    A    G        0      0        2 
   9  chr9_43906167     AKia    A    G        0      0        2 
   9  chr9_43906167     AOna    A    G        0      0        2 
   9  chr9_43906167     ASom    A    G        0      0        2 
   9  chr9_43906167     HCab    A    G        0      0        2 
   9  chr9_43906167     HPrz    A    G        0      0        2 
   9  chr9_43906167     ZBoe    A    G        0      0        2 
   9  chr9_43906167     ZGre    A    G        1      2        2 
   9  chr9_43906167     ZHar    A    G        0      0        2 
   9  chr9_43906167   Sample    A    G        0      0        2 
   9  chr9_43909804     AAsi    C    T        0      0        2 
   9  chr9_43909804     AKia    C    T        1      2        2 
   9  chr9_43909804     AOna    C    T        0      0        2 
   9  chr9_43909804     ASom    C    T        0      0        2 
   9  chr9_43909804     HCab    C    T        0      0        2 
   9  chr9_43909804     HPrz    C    T        0      0        2 
   9  chr9_43909804     ZBoe    C    T        0      0        2 
   9  chr9_43909804     ZGre    C    T        0      0        2 
   9  chr9_43909804     ZHar    C    T        0      0        2 
   9  chr9_43909804   Sample    C    T        0      0        2 
   9  chr9_43916041     AAsi    T    A        0      0        2 
   9  chr9_43916041     AKia    T    A        0      0        2 
   9  chr9_43916041     AOna    T    A      0.5      1        2 
   9  chr9_43916041     ASom    T    A        0      0        2 
   9  chr9_43916041     HCab    T    A        0      0        2 
   9  chr9_43916041     HPrz    T    A        0      0        2 
   9  chr9_43916041     ZBoe    T    A        0      0        2 
   9  chr9_43916041     ZGre    T    A        0      0        2 
   9  chr9_43916041     ZHar    T    A        0      0        2 
   9  chr9_43916041   Sample    T    A        0      0        2 
   9  chr9_43918270     AAsi    A    G        1      2        2 
   9  chr9_43918270     AKia    A    G        0      0        2 
   9  chr9_43918270     AOna    A    G        0      0        2 
   9  chr9_43918270     ASom    A    G      0.5      1        2 
   9  chr9_43918270     HCab    A    G        0      0        2 
   9  chr9_43918270     HPrz    A    G        0      0        2 
   9  chr9_43918270     ZBoe    A    G        0      0        2 
   9  chr9_43918270     ZGre    A    G        0      0        2 
   9  chr9_43918270     ZHar    A    G        0      0        2 
   9  chr9_43918270   Sample    A    G        0      0        2 
   9  chr9_43921430     AAsi    T    C        1      2        2 
   9  chr9_43921430     AKia    T    C        0      0        2 
   9  chr9_43921430     AOna    T    C        0      0        2 
   9  chr9_43921430     ASom    T    C      0.5      1        2 
   9  chr9_43921430     HCab    T    C        1      2        2 
   9  chr9_43921430     HPrz    T    C        1      2        2 
   9  chr9_43921430     ZBoe    T    C        0      0        2 
   9  chr9_43921430     ZGre    T    C        0      0        2 
   9  chr9_43921430     ZHar    T    C      0.5      1        2 
   9  chr9_43921430   Sample    T    C        1      2        2 
   9  chr9_43921432     AAsi    C    A        0      0        2 
   9  chr9_43921432     AKia    C    A        0      0        2 
   9  chr9_43921432     AOna    C    A        0      0        2 
   9  chr9_43921432     ASom    C    A        0      0        2 
   9  chr9_43921432     HCab    C    A        0      0        2 
   9  chr9_43921432     HPrz    C    A        0      0        2 
   9  chr9_43921432     ZBoe    C    A      0.5      1        2 
   9  chr9_43921432     ZGre    C    A        0      0        2 
   9  chr9_43921432     ZHar    C    A        0      0        2 
   9  chr9_43921432   Sample    C    A        0      0        2 
   9  chr9_43943239     AAsi    A    G        0      0        2 
   9  chr9_43943239     AKia    A    G        0      0        2 
   9  chr9_43943239     AOna    A    G        0      0        2 
   9  chr9_43943239     ASom    A    G        0      0        2 
   9  chr9_43943239     HCab    A    G        1      2        2 
   9  chr9_43943239     HPrz    A    G        1      2        2 
   9  chr9_43943239     ZBoe    A    G        0      0        2 
   9  chr9_43943239     ZGre    A    G        0      0        2 
   9  chr9_43943239     ZHar    A    G        0      0        2 
   9  chr9_43943239   Sample    A    G        0      0        2 
   9  chr9_43951886     AAsi    A    C        0      0        2 
   9  chr9_43951886     AKia    A    C        0      0        2 
   9  chr9_43951886     AOna    A    C        0      0        2 
   9  chr9_43951886     ASom    A    C        0      0        2 
   9  chr9_43951886     HCab    A    C        0      0        2 
   9  chr9_43951886     HPrz    A    C        0      0        2 
   9  chr9_43951886     ZBoe    A    C      0.5      1        2 
   9  chr9_43951886     ZGre    A    C        0      0        2 
   9  chr9_43951886     ZHar    A    C        0      0        2 
   9  chr9_43951886   Sample    A    C        0      0        2 
   9  chr9_43955921     AAsi    T    C        0      0        2 
   9  chr9_43955921     AKia    T    C        0      0        2 
   9  chr9_43955921     AOna    T    C        0      0        2 
   9  chr9_43955921     ASom    T    C        0      0        2 
   9  chr9_43955921     HCab    T    C        1      2        2 
   9  chr9_43955921     HPrz    T    C        1      2        2 
   9  chr9_43955921     ZBoe    T    C        0      0        2 
   9  chr9_43955921     ZGre    T    C        0      0        2 
   9  chr9_43955921     ZHar    T    C        0      0        2 
   9  chr9_43955921   Sample    T    C        0      0        2 
   9  chr9_43956853     AAsi    A    G        0      0        2 
   9  chr9_43956853     AKia    A    G        0      0        2 
   9  chr9_43956853     AOna    A    G        0      0        2 
   9  chr9_43956853     ASom    A    G        0      0        2 
   9  chr9_43956853     HCab    A    G      0.5      1        2 
   9  chr9_43956853     HPrz    A    G        0      0        2 
   9  chr9_43956853     ZBoe    A    G        0      0        2 
   9  chr9_43956853     ZGre    A    G        0      0        2 
   9  chr9_43956853     ZHar    A    G        0      0        2 
   9  chr9_43956853   Sample    A    G        0      0        2 
   9  chr9_43966387     AAsi    G    A        0      0        2 
   9  chr9_43966387     AKia    G    A        0      0        2 
   9  chr9_43966387     AOna    G    A        0      0        2 
   9  chr9_43966387     ASom    G    A        0      0        2 
   9  chr9_43966387     HCab    G    A        1      2        2 
   9  chr9_43966387     HPrz    G    A        1      2        2 
   9  chr9_43966387     ZBoe    G    A        0      0        2 
   9  chr9_43966387     ZGre    G    A        0      0        2 
   9  chr9_43966387     ZHar    G    A        0      0        2 
   9  chr9_43966387   Sample    G    A        0      0        2 
   9  chr9_43969479     AAsi    T    C        0      0        2 
   9  chr9_43969479     AKia    T    C        0      0        2 
   9  chr9_43969479     AOna    T    C        0      0        2 
   9  chr9_43969479     ASom    T    C        0      0        2 
   9  chr9_43969479     HCab    T    C        1      2        2 
   9  chr9_43969479     HPrz    T    C        1      2        2 
   9  chr9_43969479     ZBoe    T    C        0      0        2 
   9  chr9_43969479     ZGre    T    C        0      0        2 
   9  chr9_43969479     ZHar    T    C        0      0        2 
   9  chr9_43969479   Sample    T    C        0      0        2 
   9  chr9_43971434     AAsi    G    C        0      0        2 
   9  chr9_43971434     AKia    G    C        0      0        2 
   9  chr9_43971434     AOna    G    C        1      2        2 
   9  chr9_43971434     ASom    G    C        0      0        2 
   9  chr9_43971434     HCab    G    C        0      0        2 
   9  chr9_43971434     HPrz    G    C        0      0        2 
   9  chr9_43971434     ZBoe    G    C        0      0        2 
   9  chr9_43971434     ZGre    G    C        0      0        2 
   9  chr9_43971434     ZHar    G    C        0      0        2 
   9  chr9_43971434   Sample    G    C        0      0        2 
   9  chr9_43972437     AAsi    C    T        0      0        2 
   9  chr9_43972437     AKia    C    T        0      0        2 
   9  chr9_43972437     AOna    C    T        0      0        2 
   9  chr9_43972437     ASom    C    T        0      0        2 
   9  chr9_43972437     HCab    C    T        1      2        2 
   9  chr9_43972437     HPrz    C    T        1      2        2 
   9  chr9_43972437     ZBoe    C    T        0      0        2 
   9  chr9_43972437     ZGre    C    T        0      0        2 
   9  chr9_43972437     ZHar    C    T        0      0        2 
   9  chr9_43972437   Sample    C    T        0      0        2 
   9  chr9_43972480     AAsi    G    A        0      0        2 
   9  chr9_43972480     AKia    G    A        0      0        2 
   9  chr9_43972480     AOna    G    A        0      0        2 
   9  chr9_43972480     ASom    G    A        0      0        2 
   9  chr9_43972480     HCab    G    A        0      0        2 
   9  chr9_43972480     HPrz    G    A        0      0        2 
   9  chr9_43972480     ZBoe    G    A        0      0        2 
   9  chr9_43972480     ZGre    G    A      0.5      1        2 
   9  chr9_43972480     ZHar    G    A        0      0        2 
   9  chr9_43972480   Sample    G    A        0      0        2 
   9  chr9_43982322     AAsi    G    A        0      0        2 
   9  chr9_43982322     AKia    G    A        0      0        2 
   9  chr9_43982322     AOna    G    A        0      0        2 
   9  chr9_43982322     ASom    G    A        0      0        2 
   9  chr9_43982322     HCab    G    A        1      2        2 
   9  chr9_43982322     HPrz    G    A        1      2        2 
   9  chr9_43982322     ZBoe    G    A        0      0        2 
   9  chr9_43982322     ZGre    G    A        0      0        2 
   9  chr9_43982322     ZHar    G    A        0      0        2 
   9  chr9_43982322   Sample    G    A        0      0        2 
   9  chr9_43999442     AAsi    C    G        0      0        2 
   9  chr9_43999442     AKia    C    G        0      0        2 
   9  chr9_43999442     AOna    C    G        1      2        2 
   9  chr9_43999442     ASom    C    G        0      0        2 
   9  chr9_43999442     HCab    C    G        1      2        2 
   9  chr9_43999442     HPrz    C    G        1      2        2 
   9  chr9_43999442     ZBoe    C    G        0      0        2 
   9  chr9_43999442     ZGre    C    G        0      0        2 
   9  chr9_43999442     ZHar    C    G        0      0        2 
   9  chr9_43999442   Sample    C    G        0      0        2 
   9  chr9_44002836     AAsi    G    T        1      2        2 
   9  chr9_44002836     AKia    G    T        0      0        2 
   9  chr9_44002836     AOna    G    T        0      0        2 
   9  chr9_44002836     ASom    G    T        1      2        2 
   9  chr9_44002836     HCab    G    T        0      0        2 
   9  chr9_44002836     HPrz    G    T        0      0        2 
   9  chr9_44002836     ZBoe    G    T        0      0        2 
   9  chr9_44002836     ZGre    G    T        0      0        2 
   9  chr9_44002836     ZHar    G    T        0      0        2 
   9  chr9_44002836   Sample    G    T        1      2        2 
   9  chr9_44007107     AAsi    G    A        0      0        2 
   9  chr9_44007107     AKia    G    A        0      0        2 
   9  chr9_44007107     AOna    G    A        0      0        2 
   9  chr9_44007107     ASom    G    A        0      0        2 
   9  chr9_44007107     HCab    G    A        1      2        2 
   9  chr9_44007107     HPrz    G    A        1      2        2 
   9  chr9_44007107     ZBoe    G    A        0      0        2 
   9  chr9_44007107     ZGre    G    A        0      0        2 
   9  chr9_44007107     ZHar    G    A        0      0        2 
   9  chr9_44007107   Sample    G    A        0      0        2 
   9  chr9_44014997     AAsi    G    A        0      0        2 
   9  chr9_44014997     AKia    G    A        0      0        2 
   9  chr9_44014997     AOna    G    A        0      0        2 
   9  chr9_44014997     ASom    G    A        0      0        2 
   9  chr9_44014997     HCab    G    A        0      0        2 
   9  chr9_44014997     HPrz    G    A        0      0        2 
   9  chr9_44014997     ZBoe    G    A        0      0        2 
   9  chr9_44014997     ZGre    G    A      0.5      1        2 
   9  chr9_44014997     ZHar    G    A        0      0        2 
   9  chr9_44014997   Sample    G    A        0      0        2 
   9  chr9_44019020     AAsi    C    T        0      0        2 
   9  chr9_44019020     AKia    C    T        0      0        2 
   9  chr9_44019020     AOna    C    T      0.5      1        2 
   9  chr9_44019020     ASom    C    T        0      0        2 
   9  chr9_44019020     HCab    C    T        0      0        2 
   9  chr9_44019020     HPrz    C    T        0      0        2 
   9  chr9_44019020     ZBoe    C    T        0      0        2 
   9  chr9_44019020     ZGre    C    T        0      0        2 
   9  chr9_44019020     ZHar    C    T        0      0        2 
   9  chr9_44019020   Sample    C    T        0      0        2 
   9  chr9_44038672     AAsi    C    G        0      0        2 
   9  chr9_44038672     AKia    C    G        0      0        2 
   9  chr9_44038672     AOna    C    G        0      0        2 
   9  chr9_44038672     ASom    C    G        0      0        2 
   9  chr9_44038672     HCab    C    G        1      2        2 
   9  chr9_44038672     HPrz    C    G        1      2        2 
   9  chr9_44038672     ZBoe    C    G        0      0        2 
   9  chr9_44038672     ZGre    C    G        0      0        2 
   9  chr9_44038672     ZHar    C    G        0      0        2 
   9  chr9_44038672   Sample    C    G        0      0        2 
   9  chr9_44045302     AAsi    T    C        0      0        2 
   9  chr9_44045302     AKia    T    C        0      0        2 
   9  chr9_44045302     AOna    T    C        0      0        2 
   9  chr9_44045302     ASom    T    C        0      0        2 
   9  chr9_44045302     HCab    T    C        1      2        2 
   9  chr9_44045302     HPrz    T    C        1      2        2 
   9  chr9_44045302     ZBoe    T    C        0      0        2 
   9  chr9_44045302     ZGre    T    C        0      0        2 
   9  chr9_44045302     ZHar    T    C        0      0        2 
   9  chr9_44045302   Sample    T    C        0      0        2 
   9  chr9_44047633     AAsi    T    A        0      0        2 
   9  chr9_44047633     AKia    T    A        0      0        2 
   9  chr9_44047633     AOna    T    A        0      0        2 
   9  chr9_44047633     ASom    T    A        0      0        2 
   9  chr9_44047633     HCab    T    A        1      2        2 
   9  chr9_44047633     HPrz    T    A        1      2        2 
   9  chr9_44047633     ZBoe    T    A        0      0        2 
   9  chr9_44047633     ZGre    T    A        0      0        2 
   9  chr9_44047633     ZHar    T    A        0      0        2 
   9  chr9_44047633   Sample    T    A        0      0        2 
   9  chr9_44049941     AAsi    T    C        0      0        2 
   9  chr9_44049941     AKia    T    C        0      0        2 
   9  chr9_44049941     AOna    T    C      0.5      1        2 
   9  chr9_44049941     ASom    T    C        0      0        2 
   9  chr9_44049941     HCab    T    C        0      0        2 
   9  chr9_44049941     HPrz    T    C        0      0        2 
   9  chr9_44049941     ZBoe    T    C        0      0        2 
   9  chr9_44049941     ZGre    T    C        0      0        2 
   9  chr9_44049941     ZHar    T    C        0      0        2 
   9  chr9_44049941   Sample    T    C        0      0        2 
   9  chr9_44056197     AAsi    T    G        1      2        2 
   9  chr9_44056197     AKia    T    G        0      0        2 
   9  chr9_44056197     AOna    T    G        0      0        2 
   9  chr9_44056197     ASom    T    G        0      0        2 
   9  chr9_44056197     HCab    T    G        0      0        2 
   9  chr9_44056197     HPrz    T    G        0      0        2 
   9  chr9_44056197     ZBoe    T    G        0      0        2 
   9  chr9_44056197     ZGre    T    G        0      0        2 
   9  chr9_44056197     ZHar    T    G        0      0        2 
   9  chr9_44056197   Sample    T    G        1      2        2 
   9  chr9_44059433     AAsi    G    A      0.5      1        2 
   9  chr9_44059433     AKia    G    A        0      0        2 
   9  chr9_44059433     AOna    G    A        0      0        2 
   9  chr9_44059433     ASom    G    A        0      0        2 
   9  chr9_44059433     HCab    G    A        0      0        2 
   9  chr9_44059433     HPrz    G    A        0      0        2 
   9  chr9_44059433     ZBoe    G    A        0      0        2 
   9  chr9_44059433     ZGre    G    A        0      0        2 
   9  chr9_44059433     ZHar    G    A        0      0        2 
   9  chr9_44059433   Sample    G    A        1      2        2 
   9  chr9_44065026     AAsi    G    A        0      0        2 
   9  chr9_44065026     AKia    G    A        1      2        2 
   9  chr9_44065026     AOna    G    A        1      2        2 
   9  chr9_44065026     ASom    G    A        0      0        2 
   9  chr9_44065026     HCab    G    A        0      0        2 
   9  chr9_44065026     HPrz    G    A        0      0        2 
   9  chr9_44065026     ZBoe    G    A        0      0        2 
   9  chr9_44065026     ZGre    G    A        0      0        2 
   9  chr9_44065026     ZHar    G    A        0      0        2 
   9  chr9_44065026   Sample    G    A        0      0        2 
   9  chr9_44066090     AAsi    T    C        0      0        2 
   9  chr9_44066090     AKia    T    C        0      0        2 
   9  chr9_44066090     AOna    T    C        0      0        2 
   9  chr9_44066090     ASom    T    C        0      0        2 
   9  chr9_44066090     HCab    T    C        0      0        2 
   9  chr9_44066090     HPrz    T    C        0      0        2 
   9  chr9_44066090     ZBoe    T    C      0.5      1        2 
   9  chr9_44066090     ZGre    T    C        0      0        2 
   9  chr9_44066090     ZHar    T    C        0      0        2 
   9  chr9_44066090   Sample    T    C        0      0        2 
   9  chr9_44066366     AAsi    C    T        0      0        2 
   9  chr9_44066366     AKia    C    T        0      0        2 
   9  chr9_44066366     AOna    C    T      0.5      1        2 
   9  chr9_44066366     ASom    C    T        0      0        2 
   9  chr9_44066366     HCab    C    T        0      0        2 
   9  chr9_44066366     HPrz    C    T        0      0        2 
   9  chr9_44066366     ZBoe    C    T        0      0        2 
   9  chr9_44066366     ZGre    C    T        0      0        2 
   9  chr9_44066366     ZHar    C    T        0      0        2 
   9  chr9_44066366   Sample    C    T        0      0        2 
   9  chr9_44067531     AAsi    G    T        0      0        2 
   9  chr9_44067531     AKia    G    T        0      0        2 
   9  chr9_44067531     AOna    G    T        0      0        2 
   9  chr9_44067531     ASom    G    T        0      0        2 
   9  chr9_44067531     HCab    G    T        0      0        2 
   9  chr9_44067531     HPrz    G    T        0      0        2 
   9  chr9_44067531     ZBoe    G    T        0      0        2 
   9  chr9_44067531     ZGre    G    T        0      0        2 
   9  chr9_44067531     ZHar    G    T        1      2        2 
   9  chr9_44067531   Sample    G    T        0      0        2 
   9  chr9_44072162     AAsi    A    G        0      0        2 
   9  chr9_44072162     AKia    A    G        0      0        2 
   9  chr9_44072162     AOna    A    G      0.5      1        2 
   9  chr9_44072162     ASom    A    G        0      0        2 
   9  chr9_44072162     HCab    A    G        0      0        2 
   9  chr9_44072162     HPrz    A    G        0      0        2 
   9  chr9_44072162     ZBoe    A    G        0      0        2 
   9  chr9_44072162     ZGre    A    G      0.5      1        2 
   9  chr9_44072162     ZHar    A    G        0      0        2 
   9  chr9_44072162   Sample    A    G        0      0        2 
   9  chr9_44081131     AAsi    G    A        1      2        2 
   9  chr9_44081131     AKia    G    A        0      0        2 
   9  chr9_44081131     AOna    G    A        0      0        2 
   9  chr9_44081131     ASom    G    A        1      2        2 
   9  chr9_44081131     HCab    G    A        0      0        2 
   9  chr9_44081131     HPrz    G    A        0      0        2 
   9  chr9_44081131     ZBoe    G    A        0      0        2 
   9  chr9_44081131     ZGre    G    A        0      0        2 
   9  chr9_44081131     ZHar    G    A        0      0        2 
   9  chr9_44081131   Sample    G    A        1      2        2 
   9  chr9_44082850     AAsi    G    T        0      0        2 
   9  chr9_44082850     AKia    G    T        1      2        2 
   9  chr9_44082850     AOna    G    T        1      2        2 
   9  chr9_44082850     ASom    G    T        0      0        2 
   9  chr9_44082850     HCab    G    T        0      0        2 
   9  chr9_44082850     HPrz    G    T        0      0        2 
   9  chr9_44082850     ZBoe    G    T        0      0        2 
   9  chr9_44082850     ZGre    G    T        0      0        2 
   9  chr9_44082850     ZHar    G    T        0      0        2 
   9  chr9_44082850   Sample    G    T        0      0        2 
   9  chr9_44094545     AAsi    T    G        0      0        2 
   9  chr9_44094545     AKia    T    G        0      0        2 
   9  chr9_44094545     AOna    T    G        0      0        2 
   9  chr9_44094545     ASom    T    G        1      2        2 
   9  chr9_44094545     HCab    T    G        0      0        2 
   9  chr9_44094545     HPrz    T    G        0      0        2 
   9  chr9_44094545     ZBoe    T    G        0      0        2 
   9  chr9_44094545     ZGre    T    G        0      0        2 
   9  chr9_44094545     ZHar    T    G        0      0        2 
   9  chr9_44094545   Sample    T    G        0      0        2 
   9  chr9_44095405     AAsi    G    A        0      0        2 
   9  chr9_44095405     AKia    G    A        0      0        2 
   9  chr9_44095405     AOna    G    A        0      0        2 
   9  chr9_44095405     ASom    G    A        0      0        2 
   9  chr9_44095405     HCab    G    A        1      2        2 
   9  chr9_44095405     HPrz    G    A        1      2        2 
   9  chr9_44095405     ZBoe    G    A        0      0        2 
   9  chr9_44095405     ZGre    G    A        0      0        2 
   9  chr9_44095405     ZHar    G    A        0      0        2 
   9  chr9_44095405   Sample    G    A        0      0        2 
   9  chr9_44100595     AAsi    C    G        0      0        2 
   9  chr9_44100595     AKia    C    G        0      0        2 
   9  chr9_44100595     AOna    C    G        0      0        2 
   9  chr9_44100595     ASom    C    G        0      0        2 
   9  chr9_44100595     HCab    C    G        0      0        2 
   9  chr9_44100595     HPrz    C    G        0      0        2 
   9  chr9_44100595     ZBoe    C    G        0      0        2 
   9  chr9_44100595     ZGre    C    G      0.5      1        2 
   9  chr9_44100595     ZHar    C    G        0      0        2 
   9  chr9_44100595   Sample    C    G        0      0        2 
   9  chr9_44102916     AAsi    A    G        0      0        2 
   9  chr9_44102916     AKia    A    G        0      0        2 
   9  chr9_44102916     AOna    A    G        0      0        2 
   9  chr9_44102916     ASom    A    G        0      0        2 
   9  chr9_44102916     HCab    A    G        0      0        2 
   9  chr9_44102916     HPrz    A    G        0      0        2 
   9  chr9_44102916     ZBoe    A    G        0      0        2 
   9  chr9_44102916     ZGre    A    G      0.5      1        2 
   9  chr9_44102916     ZHar    A    G        0      0        2 
   9  chr9_44102916   Sample    A    G        0      0        2 
   9  chr9_44103519     AAsi    C    G        0      0        2 
   9  chr9_44103519     AKia    C    G        0      0        2 
   9  chr9_44103519     AOna    C    G        0      0        2 
   9  chr9_44103519     ASom    C    G        0      0        2 
   9  chr9_44103519     HCab    C    G        0      0        2 
   9  chr9_44103519     HPrz    C    G        0      0        2 
   9  chr9_44103519     ZBoe    C    G        0      0        2 
   9  chr9_44103519     ZGre    C    G      0.5      1        2 
   9  chr9_44103519     ZHar    C    G        0      0        2 
   9  chr9_44103519   Sample    C    G        0      0        2 
   9  chr9_44103538     AAsi    C    G        0      0        2 
   9  chr9_44103538     AKia    C    G        0      0        2 
   9  chr9_44103538     AOna    C    G        0      0        2 
   9  chr9_44103538     ASom    C    G        0      0        2 
   9  chr9_44103538     HCab    C    G        0      0        2 
   9  chr9_44103538     HPrz    C    G      0.5      1        2 
   9  chr9_44103538     ZBoe    C    G        0      0        2 
   9  chr9_44103538     ZGre    C    G        0      0        2 
   9  chr9_44103538     ZHar    C    G        0      0        2 
   9  chr9_44103538   Sample    C    G        0      0        2 
   9  chr9_44106622     AAsi    C    T        0      0        2 
   9  chr9_44106622     AKia    C    T        0      0        2 
   9  chr9_44106622     AOna    C    T        0      0        2 
   9  chr9_44106622     ASom    C    T        1      2        2 
   9  chr9_44106622     HCab    C    T        0      0        2 
   9  chr9_44106622     HPrz    C    T        0      0        2 
   9  chr9_44106622     ZBoe    C    T        0      0        2 
   9  chr9_44106622     ZGre    C    T        0      0        2 
   9  chr9_44106622     ZHar    C    T        0      0        2 
   9  chr9_44106622   Sample    C    T        0      0        2 
   9  chr9_44109879     AAsi    C    G        0      0        2 
   9  chr9_44109879     AKia    C    G        0      0        2 
   9  chr9_44109879     AOna    C    G        0      0        2 
   9  chr9_44109879     ASom    C    G        0      0        2 
   9  chr9_44109879     HCab    C    G        1      2        2 
   9  chr9_44109879     HPrz    C    G        1      2        2 
   9  chr9_44109879     ZBoe    C    G        0      0        2 
   9  chr9_44109879     ZGre    C    G        0      0        2 
   9  chr9_44109879     ZHar    C    G        0      0        2 
   9  chr9_44109879   Sample    C    G        0      0        2 
   9  chr9_44112947     AAsi    C    G        0      0        2 
   9  chr9_44112947     AKia    C    G        0      0        2 
   9  chr9_44112947     AOna    C    G        0      0        2 
   9  chr9_44112947     ASom    C    G        0      0        2 
   9  chr9_44112947     HCab    C    G        0      0        2 
   9  chr9_44112947     HPrz    C    G        0      0        2 
   9  chr9_44112947     ZBoe    C    G      0.5      1        2 
   9  chr9_44112947     ZGre    C    G        0      0        2 
   9  chr9_44112947     ZHar    C    G        0      0        2 
   9  chr9_44112947   Sample    C    G        0      0        2 
   9  chr9_44115440     AAsi    A    G        0      0        2 
   9  chr9_44115440     AKia    A    G        0      0        2 
   9  chr9_44115440     AOna    A    G        0      0        2 
   9  chr9_44115440     ASom    A    G        0      0        2 
   9  chr9_44115440     HCab    A    G        1      2        2 
   9  chr9_44115440     HPrz    A    G        1      2        2 
   9  chr9_44115440     ZBoe    A    G        0      0        2 
   9  chr9_44115440     ZGre    A    G        0      0        2 
   9  chr9_44115440     ZHar    A    G        0      0        2 
   9  chr9_44115440   Sample    A    G        0      0        2 
   9  chr9_44123224     AAsi    C    G        0      0        2 
   9  chr9_44123224     AKia    C    G        0      0        2 
   9  chr9_44123224     AOna    C    G        0      0        2 
   9  chr9_44123224     ASom    C    G        1      2        2 
   9  chr9_44123224     HCab    C    G        0      0        2 
   9  chr9_44123224     HPrz    C    G        0      0        2 
   9  chr9_44123224     ZBoe    C    G        0      0        2 
   9  chr9_44123224     ZGre    C    G        0      0        2 
   9  chr9_44123224     ZHar    C    G        0      0        2 
   9  chr9_44123224   Sample    C    G        0      0        2 
   9  chr9_44124754     AAsi    C    A        0      0        2 
   9  chr9_44124754     AKia    C    A        0      0        2 
   9  chr9_44124754     AOna    C    A        0      0        2 
   9  chr9_44124754     ASom    C    A        0      0        2 
   9  chr9_44124754     HCab    C    A        0      0        2 
   9  chr9_44124754     HPrz    C    A        0      0        2 
   9  chr9_44124754     ZBoe    C    A      0.5      1        2 
   9  chr9_44124754     ZGre    C    A        0      0        2 
   9  chr9_44124754     ZHar    C    A        0      0        2 
   9  chr9_44124754   Sample    C    A        0      0        2 
   9  chr9_44125145     AAsi    T    C        0      0        2 
   9  chr9_44125145     AKia    T    C        0      0        2 
   9  chr9_44125145     AOna    T    C        0      0        2 
   9  chr9_44125145     ASom    T    C        0      0        2 
   9  chr9_44125145     HCab    T    C        0      0        2 
   9  chr9_44125145     HPrz    T    C        0      0        2 
   9  chr9_44125145     ZBoe    T    C        1      2        2 
   9  chr9_44125145     ZGre    T    C        0      0        2 
   9  chr9_44125145     ZHar    T    C        0      0        2 
   9  chr9_44125145   Sample    T    C        0      0        2 
   9  chr9_44157531     AAsi    C    T        0      0        2 
   9  chr9_44157531     AKia    C    T        0      0        2 
   9  chr9_44157531     AOna    C    T        0      0        2 
   9  chr9_44157531     ASom    C    T        0      0        2 
   9  chr9_44157531     HCab    C    T        1      2        2 
   9  chr9_44157531     HPrz    C    T        1      2        2 
   9  chr9_44157531     ZBoe    C    T        0      0        2 
   9  chr9_44157531     ZGre    C    T        0      0        2 
   9  chr9_44157531     ZHar    C    T        0      0        2 
   9  chr9_44157531   Sample    C    T        0      0        2 
   9  chr9_44157937     AAsi    C    T        0      0        2 
   9  chr9_44157937     AKia    C    T        0      0        2 
   9  chr9_44157937     AOna    C    T        0      0        2 
   9  chr9_44157937     ASom    C    T        0      0        2 
   9  chr9_44157937     HCab    C    T        1      2        2 
   9  chr9_44157937     HPrz    C    T        1      2        2 
   9  chr9_44157937     ZBoe    C    T        0      0        2 
   9  chr9_44157937     ZGre    C    T        0      0        2 
   9  chr9_44157937     ZHar    C    T        0      0        2 
   9  chr9_44157937   Sample    C    T        0      0        2 
   9  chr9_44160720     AAsi    A    C        0      0        2 
   9  chr9_44160720     AKia    A    C      0.5      1        2 
   9  chr9_44160720     AOna    A    C      0.5      1        2 
   9  chr9_44160720     ASom    A    C        0      0        2 
   9  chr9_44160720     HCab    A    C        0      0        2 
   9  chr9_44160720     HPrz    A    C        0      0        2 
   9  chr9_44160720     ZBoe    A    C        0      0        2 
   9  chr9_44160720     ZGre    A    C        0      0        2 
   9  chr9_44160720     ZHar    A    C        0      0        2 
   9  chr9_44160720   Sample    A    C        0      0        2 
   9  chr9_44163197     AAsi    A    C      0.5      1        2 
   9  chr9_44163197     AKia    A    C        0      0        2 
   9  chr9_44163197     AOna    A    C        0      0        2 
   9  chr9_44163197     ASom    A    C        0      0        2 
   9  chr9_44163197     HCab    A    C        1      2        2 
   9  chr9_44163197     HPrz    A    C        1      2        2 
   9  chr9_44163197     ZBoe    A    C        0      0        2 
   9  chr9_44163197     ZGre    A    C        0      0        2 
   9  chr9_44163197     ZHar    A    C        0      0        2 
   9  chr9_44163197   Sample    A    C        0      0        2 
   9  chr9_44165177     AAsi    C    T        0      0        2 
   9  chr9_44165177     AKia    C    T        0      0        2 
   9  chr9_44165177     AOna    C    T        0      0        2 
   9  chr9_44165177     ASom    C    T        0      0        2 
   9  chr9_44165177     HCab    C    T        1      2        2 
   9  chr9_44165177     HPrz    C    T        1      2        2 
   9  chr9_44165177     ZBoe    C    T        0      0        2 
   9  chr9_44165177     ZGre    C    T        0      0        2 
   9  chr9_44165177     ZHar    C    T        0      0        2 
   9  chr9_44165177   Sample    C    T        0      0        2 
   9  chr9_44166750     AAsi    G    A        0      0        2 
   9  chr9_44166750     AKia    G    A        0      0        2 
   9  chr9_44166750     AOna    G    A        0      0        2 
   9  chr9_44166750     ASom    G    A        0      0        2 
   9  chr9_44166750     HCab    G    A      0.5      1        2 
   9  chr9_44166750     HPrz    G    A        0      0        2 
   9  chr9_44166750     ZBoe    G    A        0      0        2 
   9  chr9_44166750     ZGre    G    A        0      0        2 
   9  chr9_44166750     ZHar    G    A        0      0        2 
   9  chr9_44166750   Sample    G    A        0      0        2 
   9  chr9_44167312     AAsi    A    G        0      0        2 
   9  chr9_44167312     AKia    A    G        0      0        2 
   9  chr9_44167312     AOna    A    G        0      0        2 
   9  chr9_44167312     ASom    A    G        0      0        2 
   9  chr9_44167312     HCab    A    G        1      2        2 
   9  chr9_44167312     HPrz    A    G        1      2        2 
   9  chr9_44167312     ZBoe    A    G        0      0        2 
   9  chr9_44167312     ZGre    A    G        0      0        2 
   9  chr9_44167312     ZHar    A    G        0      0        2 
   9  chr9_44167312   Sample    A    G        0      0        2 
   9  chr9_44170964     AAsi    T    C        0      0        2 
   9  chr9_44170964     AKia    T    C      0.5      1        2 
   9  chr9_44170964     AOna    T    C        0      0        2 
   9  chr9_44170964     ASom    T    C        0      0        2 
   9  chr9_44170964     HCab    T    C        0      0        2 
   9  chr9_44170964     HPrz    T    C        0      0        2 
   9  chr9_44170964     ZBoe    T    C        0      0        2 
   9  chr9_44170964     ZGre    T    C        0      0        2 
   9  chr9_44170964     ZHar    T    C        0      0        2 
   9  chr9_44170964   Sample    T    C        0      0        2 
   9  chr9_44176337     AAsi    A    T        0      0        2 
   9  chr9_44176337     AKia    A    T        0      0        2 
   9  chr9_44176337     AOna    A    T        0      0        2 
   9  chr9_44176337     ASom    A    T        0      0        2 
   9  chr9_44176337     HCab    A    T      0.5      1        2 
   9  chr9_44176337     HPrz    A    T        0      0        2 
   9  chr9_44176337     ZBoe    A    T        0      0        2 
   9  chr9_44176337     ZGre    A    T        0      0        2 
   9  chr9_44176337     ZHar    A    T        0      0        2 
   9  chr9_44176337   Sample    A    T        0      0        2 
   9  chr9_44177931     AAsi    A    G      0.5      1        2 
   9  chr9_44177931     AKia    A    G        0      0        2 
   9  chr9_44177931     AOna    A    G        0      0        2 
   9  chr9_44177931     ASom    A    G        0      0        2 
   9  chr9_44177931     HCab    A    G        0      0        2 
   9  chr9_44177931     HPrz    A    G        0      0        2 
   9  chr9_44177931     ZBoe    A    G        0      0        2 
   9  chr9_44177931     ZGre    A    G        0      0        2 
   9  chr9_44177931     ZHar    A    G        0      0        2 
   9  chr9_44177931   Sample    A    G        0      0        2 
   9  chr9_44184487     AAsi    A    G        0      0        2 
   9  chr9_44184487     AKia    A    G        0      0        2 
   9  chr9_44184487     AOna    A    G      0.5      1        2 
   9  chr9_44184487     ASom    A    G        0      0        2 
   9  chr9_44184487     HCab    A    G        0      0        2 
   9  chr9_44184487     HPrz    A    G        0      0        2 
   9  chr9_44184487     ZBoe    A    G        0      0        2 
   9  chr9_44184487     ZGre    A    G        0      0        2 
   9  chr9_44184487     ZHar    A    G        0      0        2 
   9  chr9_44184487   Sample    A    G        0      0        2 
   9  chr9_44187759     AAsi    G    A        0      0        2 
   9  chr9_44187759     AKia    G    A        0      0        2 
   9  chr9_44187759     AOna    G    A        0      0        2 
   9  chr9_44187759     ASom    G    A        0      0        2 
   9  chr9_44187759     HCab    G    A        0      0        2 
   9  chr9_44187759     HPrz    G    A        0      0        2 
   9  chr9_44187759     ZBoe    G    A        0      0        2 
   9  chr9_44187759     ZGre    G    A        1      2        2 
   9  chr9_44187759     ZHar    G    A        0      0        2 
   9  chr9_44187759   Sample    G    A        0      0        2 
   9  chr9_44200448     AAsi    C    A        0      0        2 
   9  chr9_44200448     AKia    C    A        0      0        2 
   9  chr9_44200448     AOna    C    A        0      0        2 
   9  chr9_44200448     ASom    C    A        1      2        2 
   9  chr9_44200448     HCab    C    A        0      0        2 
   9  chr9_44200448     HPrz    C    A        0      0        2 
   9  chr9_44200448     ZBoe    C    A        0      0        2 
   9  chr9_44200448     ZGre    C    A        0      0        2 
   9  chr9_44200448     ZHar    C    A        0      0        2 
   9  chr9_44200448   Sample    C    A        0      0        2 
   9  chr9_44204001     AAsi    C    T        0      0        2 
   9  chr9_44204001     AKia    C    T        0      0        2 
   9  chr9_44204001     AOna    C    T        0      0        2 
   9  chr9_44204001     ASom    C    T        0      0        2 
   9  chr9_44204001     HCab    C    T        0      0        2 
   9  chr9_44204001     HPrz    C    T        0      0        2 
   9  chr9_44204001     ZBoe    C    T        0      0        2 
   9  chr9_44204001     ZGre    C    T        0      0        2 
   9  chr9_44204001     ZHar    C    T      0.5      1        2 
   9  chr9_44204001   Sample    C    T        0      0        2 
   9  chr9_44204596     AAsi    C    G        0      0        2 
   9  chr9_44204596     AKia    C    G        0      0        2 
   9  chr9_44204596     AOna    C    G        0      0        2 
   9  chr9_44204596     ASom    C    G        0      0        2 
   9  chr9_44204596     HCab    C    G        0      0        2 
   9  chr9_44204596     HPrz    C    G        0      0        2 
   9  chr9_44204596     ZBoe    C    G        0      0        2 
   9  chr9_44204596     ZGre    C    G      0.5      1        2 
   9  chr9_44204596     ZHar    C    G        0      0        2 
   9  chr9_44204596   Sample    C    G        0      0        2 
   9  chr9_44209436     AAsi    G    T        0      0        2 
   9  chr9_44209436     AKia    G    T        0      0        2 
   9  chr9_44209436     AOna    G    T        0      0        2 
   9  chr9_44209436     ASom    G    T        0      0        2 
   9  chr9_44209436     HCab    G    T        0      0        2 
   9  chr9_44209436     HPrz    G    T        0      0        2 
   9  chr9_44209436     ZBoe    G    T        0      0        2 
   9  chr9_44209436     ZGre    G    T      0.5      1        2 
   9  chr9_44209436     ZHar    G    T        0      0        2 
   9  chr9_44209436   Sample    G    T        0      0        2 
   9  chr9_44222174     AAsi    G    A        0      0        2 
   9  chr9_44222174     AKia    G    A        1      2        2 
   9  chr9_44222174     AOna    G    A        1      2        2 
   9  chr9_44222174     ASom    G    A        0      0        2 
   9  chr9_44222174     HCab    G    A        0      0        2 
   9  chr9_44222174     HPrz    G    A        0      0        2 
   9  chr9_44222174     ZBoe    G    A        0      0        2 
   9  chr9_44222174     ZGre    G    A        0      0        2 
   9  chr9_44222174     ZHar    G    A        0      0        2 
   9  chr9_44222174   Sample    G    A        0      0        2 
   9  chr9_44225589     AAsi    A    G        0      0        2 
   9  chr9_44225589     AKia    A    G        0      0        2 
   9  chr9_44225589     AOna    A    G        0      0        2 
   9  chr9_44225589     ASom    A    G        0      0        2 
   9  chr9_44225589     HCab    A    G        0      0        2 
   9  chr9_44225589     HPrz    A    G        0      0        2 
   9  chr9_44225589     ZBoe    A    G        0      0        2 
   9  chr9_44225589     ZGre    A    G        1      2        2 
   9  chr9_44225589     ZHar    A    G        0      0        2 
   9  chr9_44225589   Sample    A    G        0      0        2 
   9  chr9_44227655     AAsi    A    G        0      0        2 
   9  chr9_44227655     AKia    A    G        0      0        2 
   9  chr9_44227655     AOna    A    G        0      0        2 
   9  chr9_44227655     ASom    A    G        0      0        2 
   9  chr9_44227655     HCab    A    G        1      2        2 
   9  chr9_44227655     HPrz    A    G        1      2        2 
   9  chr9_44227655     ZBoe    A    G        0      0        2 
   9  chr9_44227655     ZGre    A    G        0      0        2 
   9  chr9_44227655     ZHar    A    G        0      0        2 
   9  chr9_44227655   Sample    A    G        0      0        2 
   9  chr9_44228234     AAsi    T    C        0      0        2 
   9  chr9_44228234     AKia    T    C        0      0        2 
   9  chr9_44228234     AOna    T    C        0      0        2 
   9  chr9_44228234     ASom    T    C        0      0        2 
   9  chr9_44228234     HCab    T    C        1      2        2 
   9  chr9_44228234     HPrz    T    C        1      2        2 
   9  chr9_44228234     ZBoe    T    C        0      0        2 
   9  chr9_44228234     ZGre    T    C        0      0        2 
   9  chr9_44228234     ZHar    T    C        0      0        2 
   9  chr9_44228234   Sample    T    C        0      0        2 
   9  chr9_44238772     AAsi    A    T        0      0        2 
   9  chr9_44238772     AKia    A    T        1      2        2 
   9  chr9_44238772     AOna    A    T        1      2        2 
   9  chr9_44238772     ASom    A    T        0      0        2 
   9  chr9_44238772     HCab    A    T        1      2        2 
   9  chr9_44238772     HPrz    A    T        1      2        2 
   9  chr9_44238772     ZBoe    A    T        0      0        2 
   9  chr9_44238772     ZGre    A    T        0      0        2 
   9  chr9_44238772     ZHar    A    T        0      0        2 
   9  chr9_44238772   Sample    A    T        0      0        2 
   9  chr9_44241520     AAsi    T    A        0      0        2 
   9  chr9_44241520     AKia    T    A        0      0        2 
   9  chr9_44241520     AOna    T    A      0.5      1        2 
   9  chr9_44241520     ASom    T    A        0      0        2 
   9  chr9_44241520     HCab    T    A        0      0        2 
   9  chr9_44241520     HPrz    T    A        0      0        2 
   9  chr9_44241520     ZBoe    T    A        0      0        2 
   9  chr9_44241520     ZGre    T    A        0      0        2 
   9  chr9_44241520     ZHar    T    A        0      0        2 
   9  chr9_44241520   Sample    T    A        0      0        2 
   9  chr9_44281310     AAsi    C    G      0.5      1        2 
   9  chr9_44281310     AKia    C    G        0      0        2 
   9  chr9_44281310     AOna    C    G        0      0        2 
   9  chr9_44281310     ASom    C    G        0      0        2 
   9  chr9_44281310     HCab    C    G        0      0        2 
   9  chr9_44281310     HPrz    C    G        0      0        2 
   9  chr9_44281310     ZBoe    C    G        0      0        2 
   9  chr9_44281310     ZGre    C    G        0      0        2 
   9  chr9_44281310     ZHar    C    G        0      0        2 
   9  chr9_44281310   Sample    C    G        1      2        2 
   9  chr9_44282279     AAsi    G    A        0      0        2 
   9  chr9_44282279     AKia    G    A        0      0        2 
   9  chr9_44282279     AOna    G    A        0      0        2 
   9  chr9_44282279     ASom    G    A        0      0        2 
   9  chr9_44282279     HCab    G    A        0      0        2 
   9  chr9_44282279     HPrz    G    A        0      0        2 
   9  chr9_44282279     ZBoe    G    A        0      0        2 
   9  chr9_44282279     ZGre    G    A        0      0        2 
   9  chr9_44282279     ZHar    G    A        1      2        2 
   9  chr9_44282279   Sample    G    A        0      0        2 
   9  chr9_44283536     AAsi    A    G        0      0        2 
   9  chr9_44283536     AKia    A    G        0      0        2 
   9  chr9_44283536     AOna    A    G        0      0        2 
   9  chr9_44283536     ASom    A    G        0      0        2 
   9  chr9_44283536     HCab    A    G        0      0        2 
   9  chr9_44283536     HPrz    A    G        0      0        2 
   9  chr9_44283536     ZBoe    A    G      0.5      1        2 
   9  chr9_44283536     ZGre    A    G        0      0        2 
   9  chr9_44283536     ZHar    A    G        0      0        2 
   9  chr9_44283536   Sample    A    G        0      0        2 
   9  chr9_44284719     AAsi    A    G        0      0        2 
   9  chr9_44284719     AKia    A    G        0      0        2 
   9  chr9_44284719     AOna    A    G        0      0        2 
   9  chr9_44284719     ASom    A    G        0      0        2 
   9  chr9_44284719     HCab    A    G        0      0        2 
   9  chr9_44284719     HPrz    A    G        0      0        2 
   9  chr9_44284719     ZBoe    A    G      0.5      1        2 
   9  chr9_44284719     ZGre    A    G        0      0        2 
   9  chr9_44284719     ZHar    A    G        0      0        2 
   9  chr9_44284719   Sample    A    G        0      0        2 
   9  chr9_44294116     AAsi    A    G        0      0        2 
   9  chr9_44294116     AKia    A    G        0      0        2 
   9  chr9_44294116     AOna    A    G        0      0        2 
   9  chr9_44294116     ASom    A    G        0      0        2 
   9  chr9_44294116     HCab    A    G        0      0        2 
   9  chr9_44294116     HPrz    A    G        0      0        2 
   9  chr9_44294116     ZBoe    A    G      0.5      1        2 
   9  chr9_44294116     ZGre    A    G        0      0        2 
   9  chr9_44294116     ZHar    A    G        0      0        2 
   9  chr9_44294116   Sample    A    G        0      0        2 
   9  chr9_44298632     AAsi    T    C        0      0        2 
   9  chr9_44298632     AKia    T    C        0      0        2 
   9  chr9_44298632     AOna    T    C        0      0        2 
   9  chr9_44298632     ASom    T    C        0      0        2 
   9  chr9_44298632     HCab    T    C        0      0        2 
   9  chr9_44298632     HPrz    T    C        0      0        2 
   9  chr9_44298632     ZBoe    T    C      0.5      1        2 
   9  chr9_44298632     ZGre    T    C        0      0        2 
   9  chr9_44298632     ZHar    T    C        0      0        2 
   9  chr9_44298632   Sample    T    C        0      0        2 
   9  chr9_44298720     AAsi    T    C        0      0        2 
   9  chr9_44298720     AKia    T    C        0      0        2 
   9  chr9_44298720     AOna    T    C      0.5      1        2 
   9  chr9_44298720     ASom    T    C        0      0        2 
   9  chr9_44298720     HCab    T    C        0      0        2 
   9  chr9_44298720     HPrz    T    C        0      0        2 
   9  chr9_44298720     ZBoe    T    C        0      0        2 
   9  chr9_44298720     ZGre    T    C        0      0        2 
   9  chr9_44298720     ZHar    T    C        0      0        2 
   9  chr9_44298720   Sample    T    C        0      0        2 
   9  chr9_44300153     AAsi    G    C        0      0        2 
   9  chr9_44300153     AKia    G    C        0      0        2 
   9  chr9_44300153     AOna    G    C        0      0        2 
   9  chr9_44300153     ASom    G    C        0      0        2 
   9  chr9_44300153     HCab    G    C        1      2        2 
   9  chr9_44300153     HPrz    G    C        1      2        2 
   9  chr9_44300153     ZBoe    G    C        0      0        2 
   9  chr9_44300153     ZGre    G    C        0      0        2 
   9  chr9_44300153     ZHar    G    C        0      0        2 
   9  chr9_44300153   Sample    G    C        0      0        2 
   9  chr9_44304329     AAsi    C    A        0      0        2 
   9  chr9_44304329     AKia    C    A        0      0        2 
   9  chr9_44304329     AOna    C    A        0      0        2 
   9  chr9_44304329     ASom    C    A        0      0        2 
   9  chr9_44304329     HCab    C    A        1      2        2 
   9  chr9_44304329     HPrz    C    A        1      2        2 
   9  chr9_44304329     ZBoe    C    A        0      0        2 
   9  chr9_44304329     ZGre    C    A        0      0        2 
   9  chr9_44304329     ZHar    C    A        0      0        2 
   9  chr9_44304329   Sample    C    A        0      0        2 
   9  chr9_44306449     AAsi    G    T      0.5      1        2 
   9  chr9_44306449     AKia    G    T        0      0        2 
   9  chr9_44306449     AOna    G    T        0      0        2 
   9  chr9_44306449     ASom    G    T        0      0        2 
   9  chr9_44306449     HCab    G    T        0      0        2 
   9  chr9_44306449     HPrz    G    T        0      0        2 
   9  chr9_44306449     ZBoe    G    T        0      0        2 
   9  chr9_44306449     ZGre    G    T        0      0        2 
   9  chr9_44306449     ZHar    G    T        0      0        2 
   9  chr9_44306449   Sample    G    T        1      2        2 
   9  chr9_44308063     AAsi    C    T        0      0        2 
   9  chr9_44308063     AKia    C    T        0      0        2 
   9  chr9_44308063     AOna    C    T      0.5      1        2 
   9  chr9_44308063     ASom    C    T        0      0        2 
   9  chr9_44308063     HCab    C    T        0      0        2 
   9  chr9_44308063     HPrz    C    T        0      0        2 
   9  chr9_44308063     ZBoe    C    T        0      0        2 
   9  chr9_44308063     ZGre    C    T        0      0        2 
   9  chr9_44308063     ZHar    C    T        0      0        2 
   9  chr9_44308063   Sample    C    T        0      0        2 
   9  chr9_44309611     AAsi    T    C        0      0        2 
   9  chr9_44309611     AKia    T    C        0      0        2 
   9  chr9_44309611     AOna    T    C      0.5      1        2 
   9  chr9_44309611     ASom    T    C        0      0        2 
   9  chr9_44309611     HCab    T    C        0      0        2 
   9  chr9_44309611     HPrz    T    C        0      0        2 
   9  chr9_44309611     ZBoe    T    C        0      0        2 
   9  chr9_44309611     ZGre    T    C        0      0        2 
   9  chr9_44309611     ZHar    T    C        0      0        2 
   9  chr9_44309611   Sample    T    C        0      0        2 
   9  chr9_44316945     AAsi    T    C        1      2        2 
   9  chr9_44316945     AKia    T    C        0      0        2 
   9  chr9_44316945     AOna    T    C        0      0        2 
   9  chr9_44316945     ASom    T    C        1      2        2 
   9  chr9_44316945     HCab    T    C        0      0        2 
   9  chr9_44316945     HPrz    T    C        0      0        2 
   9  chr9_44316945     ZBoe    T    C        0      0        2 
   9  chr9_44316945     ZGre    T    C        0      0        2 
   9  chr9_44316945     ZHar    T    C        0      0        2 
   9  chr9_44316945   Sample    T    C        1      2        2 
   9  chr9_44317801     AAsi    G    A        0      0        2 
   9  chr9_44317801     AKia    G    A        0      0        2 
   9  chr9_44317801     AOna    G    A        0      0        2 
   9  chr9_44317801     ASom    G    A        0      0        2 
   9  chr9_44317801     HCab    G    A        1      2        2 
   9  chr9_44317801     HPrz    G    A        1      2        2 
   9  chr9_44317801     ZBoe    G    A        0      0        2 
   9  chr9_44317801     ZGre    G    A        0      0        2 
   9  chr9_44317801     ZHar    G    A        0      0        2 
   9  chr9_44317801   Sample    G    A        0      0        2 
   9  chr9_44322431     AAsi    G    C        0      0        2 
   9  chr9_44322431     AKia    G    C        0      0        2 
   9  chr9_44322431     AOna    G    C        0      0        2 
   9  chr9_44322431     ASom    G    C        0      0        2 
   9  chr9_44322431     HCab    G    C        1      2        2 
   9  chr9_44322431     HPrz    G    C        1      2        2 
   9  chr9_44322431     ZBoe    G    C        0      0        2 
   9  chr9_44322431     ZGre    G    C        0      0        2 
   9  chr9_44322431     ZHar    G    C        0      0        2 
   9  chr9_44322431   Sample    G    C        0      0        2 
   9  chr9_44323219     AAsi    A    G        0      0        2 
   9  chr9_44323219     AKia    A    G        0      0        2 
   9  chr9_44323219     AOna    A    G        0      0        2 
   9  chr9_44323219     ASom    A    G      0.5      1        2 
   9  chr9_44323219     HCab    A    G        0      0        2 
   9  chr9_44323219     HPrz    A    G        0      0        2 
   9  chr9_44323219     ZBoe    A    G        0      0        2 
   9  chr9_44323219     ZGre    A    G        0      0        2 
   9  chr9_44323219     ZHar    A    G        0      0        2 
   9  chr9_44323219   Sample    A    G        0      0        2 
   9  chr9_44325932     AAsi    A    G        0      0        2 
   9  chr9_44325932     AKia    A    G        0      0        2 
   9  chr9_44325932     AOna    A    G        0      0        2 
   9  chr9_44325932     ASom    A    G        0      0        2 
   9  chr9_44325932     HCab    A    G        0      0        2 
   9  chr9_44325932     HPrz    A    G        0      0        2 
   9  chr9_44325932     ZBoe    A    G        0      0        2 
   9  chr9_44325932     ZGre    A    G        0      0        2 
   9  chr9_44325932     ZHar    A    G        1      2        2 
   9  chr9_44325932   Sample    A    G        0      0        2 
   9  chr9_44327736     AAsi    T    G        0      0        2 
   9  chr9_44327736     AKia    T    G        0      0        2 
   9  chr9_44327736     AOna    T    G      0.5      1        2 
   9  chr9_44327736     ASom    T    G        0      0        2 
   9  chr9_44327736     HCab    T    G        0      0        2 
   9  chr9_44327736     HPrz    T    G        0      0        2 
   9  chr9_44327736     ZBoe    T    G        0      0        2 
   9  chr9_44327736     ZGre    T    G        0      0        2 
   9  chr9_44327736     ZHar    T    G        0      0        2 
   9  chr9_44327736   Sample    T    G        0      0        2 
   9  chr9_44329722     AAsi    A    G        0      0        2 
   9  chr9_44329722     AKia    A    G        0      0        2 
   9  chr9_44329722     AOna    A    G      0.5      1        2 
   9  chr9_44329722     ASom    A    G        0      0        2 
   9  chr9_44329722     HCab    A    G        0      0        2 
   9  chr9_44329722     HPrz    A    G        0      0        2 
   9  chr9_44329722     ZBoe    A    G        0      0        2 
   9  chr9_44329722     ZGre    A    G        0      0        2 
   9  chr9_44329722     ZHar    A    G        0      0        2 
   9  chr9_44329722   Sample    A    G        0      0        2 
   9  chr9_44330888     AAsi    C    T        0      0        2 
   9  chr9_44330888     AKia    C    T        0      0        2 
   9  chr9_44330888     AOna    C    T        0      0        2 
   9  chr9_44330888     ASom    C    T        0      0        2 
   9  chr9_44330888     HCab    C    T        0      0        2 
   9  chr9_44330888     HPrz    C    T        0      0        2 
   9  chr9_44330888     ZBoe    C    T        0      0        2 
   9  chr9_44330888     ZGre    C    T        1      2        2 
   9  chr9_44330888     ZHar    C    T        0      0        2 
   9  chr9_44330888   Sample    C    T        0      0        2 
   9  chr9_44333843     AAsi    C    A        0      0        2 
   9  chr9_44333843     AKia    C    A        1      2        2 
   9  chr9_44333843     AOna    C    A      0.5      1        2 
   9  chr9_44333843     ASom    C    A        0      0        2 
   9  chr9_44333843     HCab    C    A        0      0        2 
   9  chr9_44333843     HPrz    C    A        0      0        2 
   9  chr9_44333843     ZBoe    C    A        0      0        2 
   9  chr9_44333843     ZGre    C    A        0      0        2 
   9  chr9_44333843     ZHar    C    A        0      0        2 
   9  chr9_44333843   Sample    C    A        0      0        2 
   9  chr9_44335694     AAsi    C    T        0      0        2 
   9  chr9_44335694     AKia    C    T        0      0        2 
   9  chr9_44335694     AOna    C    T        0      0        2 
   9  chr9_44335694     ASom    C    T        0      0        2 
   9  chr9_44335694     HCab    C    T        0      0        2 
   9  chr9_44335694     HPrz    C    T        0      0        2 
   9  chr9_44335694     ZBoe    C    T      0.5      1        2 
   9  chr9_44335694     ZGre    C    T        0      0        2 
   9  chr9_44335694     ZHar    C    T        0      0        2 
   9  chr9_44335694   Sample    C    T        0      0        2 
   9  chr9_44337739     AAsi    C    T        0      0        2 
   9  chr9_44337739     AKia    C    T        0      0        2 
   9  chr9_44337739     AOna    C    T        0      0        2 
   9  chr9_44337739     ASom    C    T      0.5      1        2 
   9  chr9_44337739     HCab    C    T        0      0        2 
   9  chr9_44337739     HPrz    C    T        0      0        2 
   9  chr9_44337739     ZBoe    C    T        0      0        2 
   9  chr9_44337739     ZGre    C    T        0      0        2 
   9  chr9_44337739     ZHar    C    T        0      0        2 
   9  chr9_44337739   Sample    C    T        0      0        2 
   9  chr9_44338892     AAsi    C    T        1      2        2 
   9  chr9_44338892     AKia    C    T        0      0        2 
   9  chr9_44338892     AOna    C    T        0      0        2 
   9  chr9_44338892     ASom    C    T        1      2        2 
   9  chr9_44338892     HCab    C    T        0      0        2 
   9  chr9_44338892     HPrz    C    T        0      0        2 
   9  chr9_44338892     ZBoe    C    T        0      0        2 
   9  chr9_44338892     ZGre    C    T        0      0        2 
   9  chr9_44338892     ZHar    C    T        0      0        2 
   9  chr9_44338892   Sample    C    T        1      2        2 
   9  chr9_44339014     AAsi    T    C        0      0        2 
   9  chr9_44339014     AKia    T    C        0      0        2 
   9  chr9_44339014     AOna    T    C        0      0        2 
   9  chr9_44339014     ASom    T    C        0      0        2 
   9  chr9_44339014     HCab    T    C        0      0        2 
   9  chr9_44339014     HPrz    T    C        1      2        2 
   9  chr9_44339014     ZBoe    T    C        0      0        2 
   9  chr9_44339014     ZGre    T    C        0      0        2 
   9  chr9_44339014     ZHar    T    C        0      0        2 
   9  chr9_44339014   Sample    T    C        0      0        2 
   9  chr9_44343594     AAsi    T    C        0      0        2 
   9  chr9_44343594     AKia    T    C        0      0        2 
   9  chr9_44343594     AOna    T    C        0      0        2 
   9  chr9_44343594     ASom    T    C        0      0        2 
   9  chr9_44343594     HCab    T    C        0      0        2 
   9  chr9_44343594     HPrz    T    C        0      0        2 
   9  chr9_44343594     ZBoe    T    C        1      2        2 
   9  chr9_44343594     ZGre    T    C        1      2        2 
   9  chr9_44343594     ZHar    T    C        1      2        2 
   9  chr9_44343594   Sample    T    C        0      0        2 
   9  chr9_44356515     AAsi    T    C        0      0        2 
   9  chr9_44356515     AKia    T    C        0      0        2 
   9  chr9_44356515     AOna    T    C        0      0        2 
   9  chr9_44356515     ASom    T    C        0      0        2 
   9  chr9_44356515     HCab    T    C      0.5      1        2 
   9  chr9_44356515     HPrz    T    C      0.5      1        2 
   9  chr9_44356515     ZBoe    T    C        0      0        2 
   9  chr9_44356515     ZGre    T    C        0      0        2 
   9  chr9_44356515     ZHar    T    C        0      0        2 
   9  chr9_44356515   Sample    T    C        0      0        2 
   9  chr9_44365838     AAsi    G    A        0      0        2 
   9  chr9_44365838     AKia    G    A        0      0        2 
   9  chr9_44365838     AOna    G    A        0      0        2 
   9  chr9_44365838     ASom    G    A        0      0        2 
   9  chr9_44365838     HCab    G    A        0      0        2 
   9  chr9_44365838     HPrz    G    A        0      0        2 
   9  chr9_44365838     ZBoe    G    A        0      0        2 
   9  chr9_44365838     ZGre    G    A        1      2        2 
   9  chr9_44365838     ZHar    G    A        0      0        2 
   9  chr9_44365838   Sample    G    A        0      0        2 
   9  chr9_44380493     AAsi    G    A        0      0        2 
   9  chr9_44380493     AKia    G    A        1      2        2 
   9  chr9_44380493     AOna    G    A      0.5      1        2 
   9  chr9_44380493     ASom    G    A        0      0        2 
   9  chr9_44380493     HCab    G    A        0      0        2 
   9  chr9_44380493     HPrz    G    A        0      0        2 
   9  chr9_44380493     ZBoe    G    A        0      0        2 
   9  chr9_44380493     ZGre    G    A        0      0        2 
   9  chr9_44380493     ZHar    G    A        0      0        2 
   9  chr9_44380493   Sample    G    A        0      0        2 
   9  chr9_44380747     AAsi    A    G        0      0        2 
   9  chr9_44380747     AKia    A    G        0      0        2 
   9  chr9_44380747     AOna    A    G        0      0        2 
   9  chr9_44380747     ASom    A    G        0      0        2 
   9  chr9_44380747     HCab    A    G        0      0        2 
   9  chr9_44380747     HPrz    A    G        0      0        2 
   9  chr9_44380747     ZBoe    A    G        0      0        2 
   9  chr9_44380747     ZGre    A    G        1      2        2 
   9  chr9_44380747     ZHar    A    G        0      0        2 
   9  chr9_44380747   Sample    A    G        0      0        2 
   9  chr9_44382499     AAsi    C    T        0      0        2 
   9  chr9_44382499     AKia    C    T        0      0        2 
   9  chr9_44382499     AOna    C    T        0      0        2 
   9  chr9_44382499     ASom    C    T        0      0        2 
   9  chr9_44382499     HCab    C    T        1      2        2 
   9  chr9_44382499     HPrz    C    T        1      2        2 
   9  chr9_44382499     ZBoe    C    T        0      0        2 
   9  chr9_44382499     ZGre    C    T        0      0        2 
   9  chr9_44382499     ZHar    C    T        0      0        2 
   9  chr9_44382499   Sample    C    T        0      0        2 
   9  chr9_44382837     AAsi    C    T        0      0        2 
   9  chr9_44382837     AKia    C    T        0      0        2 
   9  chr9_44382837     AOna    C    T      0.5      1        2 
   9  chr9_44382837     ASom    C    T        0      0        2 
   9  chr9_44382837     HCab    C    T        0      0        2 
   9  chr9_44382837     HPrz    C    T        0      0        2 
   9  chr9_44382837     ZBoe    C    T        0      0        2 
   9  chr9_44382837     ZGre    C    T        0      0        2 
   9  chr9_44382837     ZHar    C    T        0      0        2 
   9  chr9_44382837   Sample    C    T        0      0        2 
   9  chr9_44387027     AAsi    T    C        0      0        2 
   9  chr9_44387027     AKia    T    C        0      0        2 
   9  chr9_44387027     AOna    T    C      0.5      1        2 
   9  chr9_44387027     ASom    T    C        0      0        2 
   9  chr9_44387027     HCab    T    C        0      0        2 
   9  chr9_44387027     HPrz    T    C        0      0        2 
   9  chr9_44387027     ZBoe    T    C        0      0        2 
   9  chr9_44387027     ZGre    T    C        0      0        2 
   9  chr9_44387027     ZHar    T    C        0      0        2 
   9  chr9_44387027   Sample    T    C        0      0        2 
   9  chr9_44404322     AAsi    T    C        0      0        2 
   9  chr9_44404322     AKia    T    C        0      0        2 
   9  chr9_44404322     AOna    T    C        0      0        2 
   9  chr9_44404322     ASom    T    C        0      0        2 
   9  chr9_44404322     HCab    T    C        0      0        2 
   9  chr9_44404322     HPrz    T    C        0      0        2 
   9  chr9_44404322     ZBoe    T    C      0.5      1        2 
   9  chr9_44404322     ZGre    T    C        0      0        2 
   9  chr9_44404322     ZHar    T    C        0      0        2 
   9  chr9_44404322   Sample    T    C        0      0        2 
   9  chr9_44414321     AAsi    G    C        0      0        2 
   9  chr9_44414321     AKia    G    C        1      2        2 
   9  chr9_44414321     AOna    G    C        0      0        2 
   9  chr9_44414321     ASom    G    C        0      0        2 
   9  chr9_44414321     HCab    G    C        0      0        2 
   9  chr9_44414321     HPrz    G    C        0      0        2 
   9  chr9_44414321     ZBoe    G    C        0      0        2 
   9  chr9_44414321     ZGre    G    C        0      0        2 
   9  chr9_44414321     ZHar    G    C        0      0        2 
   9  chr9_44414321   Sample    G    C        0      0        2 
   9  chr9_44414543     AAsi    G    A        0      0        2 
   9  chr9_44414543     AKia    G    A        0      0        2 
   9  chr9_44414543     AOna    G    A        0      0        2 
   9  chr9_44414543     ASom    G    A        0      0        2 
   9  chr9_44414543     HCab    G    A        1      2        2 
   9  chr9_44414543     HPrz    G    A        1      2        2 
   9  chr9_44414543     ZBoe    G    A        0      0        2 
   9  chr9_44414543     ZGre    G    A        0      0        2 
   9  chr9_44414543     ZHar    G    A        0      0        2 
   9  chr9_44414543   Sample    G    A        0      0        2 
   9  chr9_44416248     AAsi    A    G        0      0        2 
   9  chr9_44416248     AKia    A    G        0      0        2 
   9  chr9_44416248     AOna    A    G        0      0        2 
   9  chr9_44416248     ASom    A    G        0      0        2 
   9  chr9_44416248     HCab    A    G        1      2        2 
   9  chr9_44416248     HPrz    A    G        1      2        2 
   9  chr9_44416248     ZBoe    A    G        0      0        2 
   9  chr9_44416248     ZGre    A    G        0      0        2 
   9  chr9_44416248     ZHar    A    G        0      0        2 
   9  chr9_44416248   Sample    A    G        0      0        2 
   9  chr9_44423570     AAsi    T    G        0      0        2 
   9  chr9_44423570     AKia    T    G        0      0        2 
   9  chr9_44423570     AOna    T    G      0.5      1        2 
   9  chr9_44423570     ASom    T    G        0      0        2 
   9  chr9_44423570     HCab    T    G        0      0        2 
   9  chr9_44423570     HPrz    T    G        0      0        2 
   9  chr9_44423570     ZBoe    T    G        0      0        2 
   9  chr9_44423570     ZGre    T    G        0      0        2 
   9  chr9_44423570     ZHar    T    G        0      0        2 
   9  chr9_44423570   Sample    T    G        0      0        2 
   9  chr9_44423700     AAsi    A    C        0      0        2 
   9  chr9_44423700     AKia    A    C        0      0        2 
   9  chr9_44423700     AOna    A    C        0      0        2 
   9  chr9_44423700     ASom    A    C      0.5      1        2 
   9  chr9_44423700     HCab    A    C        0      0        2 
   9  chr9_44423700     HPrz    A    C        0      0        2 
   9  chr9_44423700     ZBoe    A    C        0      0        2 
   9  chr9_44423700     ZGre    A    C        0      0        2 
   9  chr9_44423700     ZHar    A    C        0      0        2 
   9  chr9_44423700   Sample    A    C        0      0        2 
   9  chr9_44425642     AAsi    C    T        0      0        2 
   9  chr9_44425642     AKia    C    T        0      0        2 
   9  chr9_44425642     AOna    C    T        0      0        2 
   9  chr9_44425642     ASom    C    T        0      0        2 
   9  chr9_44425642     HCab    C    T        0      0        2 
   9  chr9_44425642     HPrz    C    T        0      0        2 
   9  chr9_44425642     ZBoe    C    T        1      2        2 
   9  chr9_44425642     ZGre    C    T      0.5      1        2 
   9  chr9_44425642     ZHar    C    T        0      0        2 
   9  chr9_44425642   Sample    C    T        0      0        2 
   9  chr9_44430331     AAsi    G    C        0      0        2 
   9  chr9_44430331     AKia    G    C        0      0        2 
   9  chr9_44430331     AOna    G    C        0      0        2 
   9  chr9_44430331     ASom    G    C        0      0        2 
   9  chr9_44430331     HCab    G    C        0      0        2 
   9  chr9_44430331     HPrz    G    C        0      0        2 
   9  chr9_44430331     ZBoe    G    C      0.5      1        2 
   9  chr9_44430331     ZGre    G    C        0      0        2 
   9  chr9_44430331     ZHar    G    C        0      0        2 
   9  chr9_44430331   Sample    G    C        0      0        2 
   9  chr9_44430503     AAsi    A    T        0      0        2 
   9  chr9_44430503     AKia    A    T        0      0        2 
   9  chr9_44430503     AOna    A    T        0      0        2 
   9  chr9_44430503     ASom    A    T        0      0        2 
   9  chr9_44430503     HCab    A    T      0.5      1        2 
   9  chr9_44430503     HPrz    A    T      0.5      1        2 
   9  chr9_44430503     ZBoe    A    T        0      0        2 
   9  chr9_44430503     ZGre    A    T        0      0        2 
   9  chr9_44430503     ZHar    A    T        0      0        2 
   9  chr9_44430503   Sample    A    T        0      0        2 
   9  chr9_44436614     AAsi    T    C        0      0        2 
   9  chr9_44436614     AKia    T    C        0      0        2 
   9  chr9_44436614     AOna    T    C        0      0        2 
   9  chr9_44436614     ASom    T    C        0      0        2 
   9  chr9_44436614     HCab    T    C      0.5      1        2 
   9  chr9_44436614     HPrz    T    C      0.5      1        2 
   9  chr9_44436614     ZBoe    T    C        0      0        2 
   9  chr9_44436614     ZGre    T    C        0      0        2 
   9  chr9_44436614     ZHar    T    C        0      0        2 
   9  chr9_44436614   Sample    T    C        0      0        2 
   9  chr9_44436859     AAsi    G    A        0      0        2 
   9  chr9_44436859     AKia    G    A        0      0        2 
   9  chr9_44436859     AOna    G    A        0      0        2 
   9  chr9_44436859     ASom    G    A        0      0        2 
   9  chr9_44436859     HCab    G    A        0      0        2 
   9  chr9_44436859     HPrz    G    A        0      0        2 
   9  chr9_44436859     ZBoe    G    A        1      2        2 
   9  chr9_44436859     ZGre    G    A        0      0        2 
   9  chr9_44436859     ZHar    G    A        1      2        2 
   9  chr9_44436859   Sample    G    A        0      0        2 
   9  chr9_44438570     AAsi    T    G        0      0        2 
   9  chr9_44438570     AKia    T    G        0      0        2 
   9  chr9_44438570     AOna    T    G        0      0        2 
   9  chr9_44438570     ASom    T    G        0      0        2 
   9  chr9_44438570     HCab    T    G        1      2        2 
   9  chr9_44438570     HPrz    T    G        1      2        2 
   9  chr9_44438570     ZBoe    T    G        0      0        2 
   9  chr9_44438570     ZGre    T    G        0      0        2 
   9  chr9_44438570     ZHar    T    G        0      0        2 
   9  chr9_44438570   Sample    T    G        0      0        2 
   9  chr9_44441917     AAsi    A    G        0      0        2 
   9  chr9_44441917     AKia    A    G        0      0        2 
   9  chr9_44441917     AOna    A    G        0      0        2 
   9  chr9_44441917     ASom    A    G        0      0        2 
   9  chr9_44441917     HCab    A    G        0      0        2 
   9  chr9_44441917     HPrz    A    G        0      0        2 
   9  chr9_44441917     ZBoe    A    G      0.5      1        2 
   9  chr9_44441917     ZGre    A    G        0      0        2 
   9  chr9_44441917     ZHar    A    G        0      0        2 
   9  chr9_44441917   Sample    A    G        0      0        2 
   9  chr9_44442399     AAsi    T    C        0      0        2 
   9  chr9_44442399     AKia    T    C        0      0        2 
   9  chr9_44442399     AOna    T    C        0      0        2 
   9  chr9_44442399     ASom    T    C        0      0        2 
   9  chr9_44442399     HCab    T    C        0      0        2 
   9  chr9_44442399     HPrz    T    C      0.5      1        2 
   9  chr9_44442399     ZBoe    T    C        0      0        2 
   9  chr9_44442399     ZGre    T    C        0      0        2 
   9  chr9_44442399     ZHar    T    C        0      0        2 
   9  chr9_44442399   Sample    T    C        0      0        2 
   9  chr9_44442651     AAsi    G    T        0      0        2 
   9  chr9_44442651     AKia    G    T        0      0        2 
   9  chr9_44442651     AOna    G    T        0      0        2 
   9  chr9_44442651     ASom    G    T        0      0        2 
   9  chr9_44442651     HCab    G    T        1      2        2 
   9  chr9_44442651     HPrz    G    T        1      2        2 
   9  chr9_44442651     ZBoe    G    T        0      0        2 
   9  chr9_44442651     ZGre    G    T        0      0        2 
   9  chr9_44442651     ZHar    G    T        0      0        2 
   9  chr9_44442651   Sample    G    T        0      0        2 
   9  chr9_44444447     AAsi    C    T        0      0        2 
   9  chr9_44444447     AKia    C    T        0      0        2 
   9  chr9_44444447     AOna    C    T        0      0        2 
   9  chr9_44444447     ASom    C    T        0      0        2 
   9  chr9_44444447     HCab    C    T        0      0        2 
   9  chr9_44444447     HPrz    C    T        0      0        2 
   9  chr9_44444447     ZBoe    C    T      0.5      1        2 
   9  chr9_44444447     ZGre    C    T        0      0        2 
   9  chr9_44444447     ZHar    C    T        0      0        2 
   9  chr9_44444447   Sample    C    T        0      0        2 
   9  chr9_44445768     AAsi    C    T        0      0        2 
   9  chr9_44445768     AKia    C    T        0      0        2 
   9  chr9_44445768     AOna    C    T        0      0        2 
   9  chr9_44445768     ASom    C    T        0      0        2 
   9  chr9_44445768     HCab    C    T        0      0        2 
   9  chr9_44445768     HPrz    C    T        0      0        2 
   9  chr9_44445768     ZBoe    C    T        0      0        2 
   9  chr9_44445768     ZGre    C    T        1      2        2 
   9  chr9_44445768     ZHar    C    T        0      0        2 
   9  chr9_44445768   Sample    C    T        0      0        2 
   9  chr9_44447750     AAsi    A    G        0      0        2 
   9  chr9_44447750     AKia    A    G        1      2        2 
   9  chr9_44447750     AOna    A    G      0.5      1        2 
   9  chr9_44447750     ASom    A    G        0      0        2 
   9  chr9_44447750     HCab    A    G        0      0        2 
   9  chr9_44447750     HPrz    A    G        0      0        2 
   9  chr9_44447750     ZBoe    A    G        0      0        2 
   9  chr9_44447750     ZGre    A    G        0      0        2 
   9  chr9_44447750     ZHar    A    G        0      0        2 
   9  chr9_44447750   Sample    A    G        0      0        2 
   9  chr9_44457004     AAsi    G    A        0      0        2 
   9  chr9_44457004     AKia    G    A        0      0        2 
   9  chr9_44457004     AOna    G    A        0      0        2 
   9  chr9_44457004     ASom    G    A        0      0        2 
   9  chr9_44457004     HCab    G    A      0.5      1        2 
   9  chr9_44457004     HPrz    G    A      0.5      1        2 
   9  chr9_44457004     ZBoe    G    A        0      0        2 
   9  chr9_44457004     ZGre    G    A        0      0        2 
   9  chr9_44457004     ZHar    G    A        0      0        2 
   9  chr9_44457004   Sample    G    A        0      0        2 
   9  chr9_44457053     AAsi    C    T        0      0        2 
   9  chr9_44457053     AKia    C    T        0      0        2 
   9  chr9_44457053     AOna    C    T        0      0        2 
   9  chr9_44457053     ASom    C    T        0      0        2 
   9  chr9_44457053     HCab    C    T        0      0        2 
   9  chr9_44457053     HPrz    C    T        0      0        2 
   9  chr9_44457053     ZBoe    C    T        0      0        2 
   9  chr9_44457053     ZGre    C    T        0      0        2 
   9  chr9_44457053     ZHar    C    T      0.5      1        2 
   9  chr9_44457053   Sample    C    T        0      0        2 
   9  chr9_44460293     AAsi    T    C        0      0        2 
   9  chr9_44460293     AKia    T    C        1      2        2 
   9  chr9_44460293     AOna    T    C      0.5      1        2 
   9  chr9_44460293     ASom    T    C        0      0        2 
   9  chr9_44460293     HCab    T    C        0      0        2 
   9  chr9_44460293     HPrz    T    C        0      0        2 
   9  chr9_44460293     ZBoe    T    C        0      0        2 
   9  chr9_44460293     ZGre    T    C        0      0        2 
   9  chr9_44460293     ZHar    T    C        0      0        2 
   9  chr9_44460293   Sample    T    C        0      0        2 
   9  chr9_44461778     AAsi    A    C        0      0        2 
   9  chr9_44461778     AKia    A    C        0      0        2 
   9  chr9_44461778     AOna    A    C        0      0        2 
   9  chr9_44461778     ASom    A    C        0      0        2 
   9  chr9_44461778     HCab    A    C        1      2        2 
   9  chr9_44461778     HPrz    A    C        1      2        2 
   9  chr9_44461778     ZBoe    A    C        0      0        2 
   9  chr9_44461778     ZGre    A    C        0      0        2 
   9  chr9_44461778     ZHar    A    C        0      0        2 
   9  chr9_44461778   Sample    A    C        0      0        2 
   9  chr9_44468990     AAsi    G    A        0      0        2 
   9  chr9_44468990     AKia    G    A        0      0        2 
   9  chr9_44468990     AOna    G    A        0      0        2 
   9  chr9_44468990     ASom    G    A        0      0        2 
   9  chr9_44468990     HCab    G    A        1      2        2 
   9  chr9_44468990     HPrz    G    A        1      2        2 
   9  chr9_44468990     ZBoe    G    A        0      0        2 
   9  chr9_44468990     ZGre    G    A        0      0        2 
   9  chr9_44468990     ZHar    G    A        0      0        2 
   9  chr9_44468990   Sample    G    A        0      0        2 
   9  chr9_44476616     AAsi    G    T        0      0        2 
   9  chr9_44476616     AKia    G    T        0      0        2 
   9  chr9_44476616     AOna    G    T        0      0        2 
   9  chr9_44476616     ASom    G    T        0      0        2 
   9  chr9_44476616     HCab    G    T        0      0        2 
   9  chr9_44476616     HPrz    G    T        0      0        2 
   9  chr9_44476616     ZBoe    G    T      0.5      1        2 
   9  chr9_44476616     ZGre    G    T        0      0        2 
   9  chr9_44476616     ZHar    G    T        0      0        2 
   9  chr9_44476616   Sample    G    T        0      0        2 
   9  chr9_44490608     AAsi    A    G        0      0        2 
   9  chr9_44490608     AKia    A    G        1      2        2 
   9  chr9_44490608     AOna    A    G      0.5      1        2 
   9  chr9_44490608     ASom    A    G        0      0        2 
   9  chr9_44490608     HCab    A    G        0      0        2 
   9  chr9_44490608     HPrz    A    G        0      0        2 
   9  chr9_44490608     ZBoe    A    G        0      0        2 
   9  chr9_44490608     ZGre    A    G        0      0        2 
   9  chr9_44490608     ZHar    A    G        0      0        2 
   9  chr9_44490608   Sample    A    G        0      0        2 
   9  chr9_44491273     AAsi    A    G        0      0        2 
   9  chr9_44491273     AKia    A    G        1      2        2 
   9  chr9_44491273     AOna    A    G        1      2        2 
   9  chr9_44491273     ASom    A    G        0      0        2 
   9  chr9_44491273     HCab    A    G        0      0        2 
   9  chr9_44491273     HPrz    A    G        0      0        2 
   9  chr9_44491273     ZBoe    A    G        0      0        2 
   9  chr9_44491273     ZGre    A    G        0      0        2 
   9  chr9_44491273     ZHar    A    G        0      0        2 
   9  chr9_44491273   Sample    A    G        0      0        2 
   9  chr9_44491560     AAsi    T    C        0      0        2 
   9  chr9_44491560     AKia    T    C        0      0        2 
   9  chr9_44491560     AOna    T    C        0      0        2 
   9  chr9_44491560     ASom    T    C        0      0        2 
   9  chr9_44491560     HCab    T    C        0      0        2 
   9  chr9_44491560     HPrz    T    C        0      0        2 
   9  chr9_44491560     ZBoe    T    C        0      0        2 
   9  chr9_44491560     ZGre    T    C        0      0        2 
   9  chr9_44491560     ZHar    T    C        1      2        2 
   9  chr9_44491560   Sample    T    C        0      0        2 
   9  chr9_44493469     AAsi    A    G        0      0        2 
   9  chr9_44493469     AKia    A    G        0      0        2 
   9  chr9_44493469     AOna    A    G        0      0        2 
   9  chr9_44493469     ASom    A    G        0      0        2 
   9  chr9_44493469     HCab    A    G        1      2        2 
   9  chr9_44493469     HPrz    A    G        1      2        2 
   9  chr9_44493469     ZBoe    A    G        0      0        2 
   9  chr9_44493469     ZGre    A    G        0      0        2 
   9  chr9_44493469     ZHar    A    G        0      0        2 
   9  chr9_44493469   Sample    A    G        0      0        2 
   9  chr9_44495478     AAsi    T    C        0      0        2 
   9  chr9_44495478     AKia    T    C        0      0        2 
   9  chr9_44495478     AOna    T    C        0      0        2 
   9  chr9_44495478     ASom    T    C        0      0        2 
   9  chr9_44495478     HCab    T    C        0      0        2 
   9  chr9_44495478     HPrz    T    C        0      0        2 
   9  chr9_44495478     ZBoe    T    C        0      0        2 
   9  chr9_44495478     ZGre    T    C        0      0        2 
   9  chr9_44495478     ZHar    T    C        1      2        2 
   9  chr9_44495478   Sample    T    C        0      0        2 
   9  chr9_44496402     AAsi    G    T        0      0        2 
   9  chr9_44496402     AKia    G    T        1      2        2 
   9  chr9_44496402     AOna    G    T        1      2        2 
   9  chr9_44496402     ASom    G    T        0      0        2 
   9  chr9_44496402     HCab    G    T        0      0        2 
   9  chr9_44496402     HPrz    G    T        0      0        2 
   9  chr9_44496402     ZBoe    G    T        0      0        2 
   9  chr9_44496402     ZGre    G    T        0      0        2 
   9  chr9_44496402     ZHar    G    T        0      0        2 
   9  chr9_44496402   Sample    G    T        0      0        2 
   9  chr9_44501135     AAsi    G    T      0.5      1        2 
   9  chr9_44501135     AKia    G    T        0      0        2 
   9  chr9_44501135     AOna    G    T        0      0        2 
   9  chr9_44501135     ASom    G    T        0      0        2 
   9  chr9_44501135     HCab    G    T        0      0        2 
   9  chr9_44501135     HPrz    G    T        0      0        2 
   9  chr9_44501135     ZBoe    G    T        0      0        2 
   9  chr9_44501135     ZGre    G    T        0      0        2 
   9  chr9_44501135     ZHar    G    T        0      0        2 
   9  chr9_44501135   Sample    G    T        0      0        2 
   9  chr9_44504162     AAsi    C    T      0.5      1        2 
   9  chr9_44504162     AKia    C    T        0      0        2 
   9  chr9_44504162     AOna    C    T        0      0        2 
   9  chr9_44504162     ASom    C    T      0.5      1        2 
   9  chr9_44504162     HCab    C    T        0      0        2 
   9  chr9_44504162     HPrz    C    T        0      0        2 
   9  chr9_44504162     ZBoe    C    T        0      0        2 
   9  chr9_44504162     ZGre    C    T        0      0        2 
   9  chr9_44504162     ZHar    C    T        0      0        2 
   9  chr9_44504162   Sample    C    T        1      2        2 
   9  chr9_44507015     AAsi    T    C        0      0        2 
   9  chr9_44507015     AKia    T    C      0.5      1        2 
   9  chr9_44507015     AOna    T    C        0      0        2 
   9  chr9_44507015     ASom    T    C        0      0        2 
   9  chr9_44507015     HCab    T    C        0      0        2 
   9  chr9_44507015     HPrz    T    C        0      0        2 
   9  chr9_44507015     ZBoe    T    C        0      0        2 
   9  chr9_44507015     ZGre    T    C        0      0        2 
   9  chr9_44507015     ZHar    T    C        0      0        2 
   9  chr9_44507015   Sample    T    C        0      0        2 
   9  chr9_44507202     AAsi    A    G        0      0        2 
   9  chr9_44507202     AKia    A    G        0      0        2 
   9  chr9_44507202     AOna    A    G        0      0        2 
   9  chr9_44507202     ASom    A    G        0      0        2 
   9  chr9_44507202     HCab    A    G        0      0        2 
   9  chr9_44507202     HPrz    A    G        0      0        2 
   9  chr9_44507202     ZBoe    A    G      0.5      1        2 
   9  chr9_44507202     ZGre    A    G        0      0        2 
   9  chr9_44507202     ZHar    A    G        0      0        2 
   9  chr9_44507202   Sample    A    G        0      0        2 
   9  chr9_44509026     AAsi    G    C        0      0        2 
   9  chr9_44509026     AKia    G    C        0      0        2 
   9  chr9_44509026     AOna    G    C        0      0        2 
   9  chr9_44509026     ASom    G    C        0      0        2 
   9  chr9_44509026     HCab    G    C        1      2        2 
   9  chr9_44509026     HPrz    G    C        1      2        2 
   9  chr9_44509026     ZBoe    G    C        0      0        2 
   9  chr9_44509026     ZGre    G    C        0      0        2 
   9  chr9_44509026     ZHar    G    C        0      0        2 
   9  chr9_44509026   Sample    G    C        0      0        2 
   9  chr9_44513352     AAsi    A    G        0      0        2 
   9  chr9_44513352     AKia    A    G        0      0        2 
   9  chr9_44513352     AOna    A    G        0      0        2 
   9  chr9_44513352     ASom    A    G      0.5      1        2 
   9  chr9_44513352     HCab    A    G        0      0        2 
   9  chr9_44513352     HPrz    A    G        0      0        2 
   9  chr9_44513352     ZBoe    A    G        0      0        2 
   9  chr9_44513352     ZGre    A    G        0      0        2 
   9  chr9_44513352     ZHar    A    G        0      0        2 
   9  chr9_44513352   Sample    A    G        0      0        2 
   9  chr9_44514912     AAsi    T    C        0      0        2 
   9  chr9_44514912     AKia    T    C        0      0        2 
   9  chr9_44514912     AOna    T    C        0      0        2 
   9  chr9_44514912     ASom    T    C        0      0        2 
   9  chr9_44514912     HCab    T    C        1      2        2 
   9  chr9_44514912     HPrz    T    C        1      2        2 
   9  chr9_44514912     ZBoe    T    C        0      0        2 
   9  chr9_44514912     ZGre    T    C        0      0        2 
   9  chr9_44514912     ZHar    T    C        0      0        2 
   9  chr9_44514912   Sample    T    C        0      0        2 
   9  chr9_44516516     AAsi    A    G        0      0        2 
   9  chr9_44516516     AKia    A    G        0      0        2 
   9  chr9_44516516     AOna    A    G        0      0        2 
   9  chr9_44516516     ASom    A    G        0      0        2 
   9  chr9_44516516     HCab    A    G        1      2        2 
   9  chr9_44516516     HPrz    A    G        1      2        2 
   9  chr9_44516516     ZBoe    A    G        0      0        2 
   9  chr9_44516516     ZGre    A    G        0      0        2 
   9  chr9_44516516     ZHar    A    G        0      0        2 
   9  chr9_44516516   Sample    A    G        0      0        2 
   9  chr9_44517552     AAsi    A    T        0      0        2 
   9  chr9_44517552     AKia    A    T        0      0        2 
   9  chr9_44517552     AOna    A    T      0.5      1        2 
   9  chr9_44517552     ASom    A    T        0      0        2 
   9  chr9_44517552     HCab    A    T        0      0        2 
   9  chr9_44517552     HPrz    A    T        0      0        2 
   9  chr9_44517552     ZBoe    A    T        0      0        2 
   9  chr9_44517552     ZGre    A    T        0      0        2 
   9  chr9_44517552     ZHar    A    T        0      0        2 
   9  chr9_44517552   Sample    A    T        0      0        2 
   9  chr9_44518734     AAsi    T    G        0      0        2 
   9  chr9_44518734     AKia    T    G        0      0        2 
   9  chr9_44518734     AOna    T    G        0      0        2 
   9  chr9_44518734     ASom    T    G        0      0        2 
   9  chr9_44518734     HCab    T    G        0      0        2 
   9  chr9_44518734     HPrz    T    G        0      0        2 
   9  chr9_44518734     ZBoe    T    G        0      0        2 
   9  chr9_44518734     ZGre    T    G        0      0        2 
   9  chr9_44518734     ZHar    T    G        1      2        2 
   9  chr9_44518734   Sample    T    G        0      0        2 
   9  chr9_44520407     AAsi    G    C        0      0        2 
   9  chr9_44520407     AKia    G    C        0      0        2 
   9  chr9_44520407     AOna    G    C        0      0        2 
   9  chr9_44520407     ASom    G    C        0      0        2 
   9  chr9_44520407     HCab    G    C        0      0        2 
   9  chr9_44520407     HPrz    G    C        0      0        2 
   9  chr9_44520407     ZBoe    G    C        0      0        2 
   9  chr9_44520407     ZGre    G    C        1      2        2 
   9  chr9_44520407     ZHar    G    C        0      0        2 
   9  chr9_44520407   Sample    G    C        0      0        2 
   9  chr9_44525805     AAsi    T    A        0      0        2 
   9  chr9_44525805     AKia    T    A        1      2        2 
   9  chr9_44525805     AOna    T    A      0.5      1        2 
   9  chr9_44525805     ASom    T    A        0      0        2 
   9  chr9_44525805     HCab    T    A        0      0        2 
   9  chr9_44525805     HPrz    T    A        0      0        2 
   9  chr9_44525805     ZBoe    T    A        0      0        2 
   9  chr9_44525805     ZGre    T    A        0      0        2 
   9  chr9_44525805     ZHar    T    A        0      0        2 
   9  chr9_44525805   Sample    T    A        0      0        2 
   9  chr9_44527810     AAsi    A    C        0      0        2 
   9  chr9_44527810     AKia    A    C        0      0        2 
   9  chr9_44527810     AOna    A    C        0      0        2 
   9  chr9_44527810     ASom    A    C        0      0        2 
   9  chr9_44527810     HCab    A    C      0.5      1        2 
   9  chr9_44527810     HPrz    A    C      0.5      1        2 
   9  chr9_44527810     ZBoe    A    C        0      0        2 
   9  chr9_44527810     ZGre    A    C        0      0        2 
   9  chr9_44527810     ZHar    A    C        0      0        2 
   9  chr9_44527810   Sample    A    C        0      0        2 
   9  chr9_44529110     AAsi    T    C        0      0        2 
   9  chr9_44529110     AKia    T    C        0      0        2 
   9  chr9_44529110     AOna    T    C        0      0        2 
   9  chr9_44529110     ASom    T    C        0      0        2 
   9  chr9_44529110     HCab    T    C        1      2        2 
   9  chr9_44529110     HPrz    T    C        1      2        2 
   9  chr9_44529110     ZBoe    T    C        0      0        2 
   9  chr9_44529110     ZGre    T    C        0      0        2 
   9  chr9_44529110     ZHar    T    C        0      0        2 
   9  chr9_44529110   Sample    T    C        0      0        2 
   9  chr9_44536495     AAsi    C    G        0      0        2 
   9  chr9_44536495     AKia    C    G        0      0        2 
   9  chr9_44536495     AOna    C    G      0.5      1        2 
   9  chr9_44536495     ASom    C    G        0      0        2 
   9  chr9_44536495     HCab    C    G        0      0        2 
   9  chr9_44536495     HPrz    C    G        0      0        2 
   9  chr9_44536495     ZBoe    C    G        0      0        2 
   9  chr9_44536495     ZGre    C    G        0      0        2 
   9  chr9_44536495     ZHar    C    G        0      0        2 
   9  chr9_44536495   Sample    C    G        0      0        2 
   9  chr9_44541052     AAsi    T    C        0      0        2 
   9  chr9_44541052     AKia    T    C        0      0        2 
   9  chr9_44541052     AOna    T    C        0      0        2 
   9  chr9_44541052     ASom    T    C        0      0        2 
   9  chr9_44541052     HCab    T    C        1      2        2 
   9  chr9_44541052     HPrz    T    C        1      2        2 
   9  chr9_44541052     ZBoe    T    C        0      0        2 
   9  chr9_44541052     ZGre    T    C        0      0        2 
   9  chr9_44541052     ZHar    T    C        0      0        2 
   9  chr9_44541052   Sample    T    C        0      0        2 
   9  chr9_44545063     AAsi    C    T        1      2        2 
   9  chr9_44545063     AKia    C    T        0      0        2 
   9  chr9_44545063     AOna    C    T        0      0        2 
   9  chr9_44545063     ASom    C    T        0      0        2 
   9  chr9_44545063     HCab    C    T        0      0        2 
   9  chr9_44545063     HPrz    C    T        0      0        2 
   9  chr9_44545063     ZBoe    C    T        0      0        2 
   9  chr9_44545063     ZGre    C    T        0      0        2 
   9  chr9_44545063     ZHar    C    T        0      0        2 
   9  chr9_44545063   Sample    C    T        1      2        2 
   9  chr9_44545521     AAsi    T    C        0      0        2 
   9  chr9_44545521     AKia    T    C        0      0        2 
   9  chr9_44545521     AOna    T    C      0.5      1        2 
   9  chr9_44545521     ASom    T    C        0      0        2 
   9  chr9_44545521     HCab    T    C        0      0        2 
   9  chr9_44545521     HPrz    T    C        0      0        2 
   9  chr9_44545521     ZBoe    T    C        0      0        2 
   9  chr9_44545521     ZGre    T    C        0      0        2 
   9  chr9_44545521     ZHar    T    C        0      0        2 
   9  chr9_44545521   Sample    T    C        0      0        2 
   9  chr9_44558843     AAsi    A    G        1      2        2 
   9  chr9_44558843     AKia    A    G        0      0        2 
   9  chr9_44558843     AOna    A    G        0      0        2 
   9  chr9_44558843     ASom    A    G        1      2        2 
   9  chr9_44558843     HCab    A    G        0      0        2 
   9  chr9_44558843     HPrz    A    G        0      0        2 
   9  chr9_44558843     ZBoe    A    G        0      0        2 
   9  chr9_44558843     ZGre    A    G        0      0        2 
   9  chr9_44558843     ZHar    A    G        0      0        2 
   9  chr9_44558843   Sample    A    G        1      2        2 
   9  chr9_44575570     AAsi    C    A        0      0        2 
   9  chr9_44575570     AKia    C    A        0      0        2 
   9  chr9_44575570     AOna    C    A        0      0        2 
   9  chr9_44575570     ASom    C    A        0      0        2 
   9  chr9_44575570     HCab    C    A        1      2        2 
   9  chr9_44575570     HPrz    C    A        1      2        2 
   9  chr9_44575570     ZBoe    C    A        0      0        2 
   9  chr9_44575570     ZGre    C    A        0      0        2 
   9  chr9_44575570     ZHar    C    A        0      0        2 
   9  chr9_44575570   Sample    C    A        0      0        2 
   9  chr9_44580059     AAsi    T    C        0      0        2 
   9  chr9_44580059     AKia    T    C        0      0        2 
   9  chr9_44580059     AOna    T    C        0      0        2 
   9  chr9_44580059     ASom    T    C        0      0        2 
   9  chr9_44580059     HCab    T    C        0      0        2 
   9  chr9_44580059     HPrz    T    C        0      0        2 
   9  chr9_44580059     ZBoe    T    C      0.5      1        2 
   9  chr9_44580059     ZGre    T    C        0      0        2 
   9  chr9_44580059     ZHar    T    C        0      0        2 
   9  chr9_44580059   Sample    T    C        0      0        2 
   9  chr9_44581558     AAsi    C    A      0.5      1        2 
   9  chr9_44581558     AKia    C    A        0      0        2 
   9  chr9_44581558     AOna    C    A        0      0        2 
   9  chr9_44581558     ASom    C    A        0      0        2 
   9  chr9_44581558     HCab    C    A        0      0        2 
   9  chr9_44581558     HPrz    C    A        0      0        2 
   9  chr9_44581558     ZBoe    C    A        0      0        2 
   9  chr9_44581558     ZGre    C    A        0      0        2 
   9  chr9_44581558     ZHar    C    A        0      0        2 
   9  chr9_44581558   Sample    C    A        0      0        2 
   9  chr9_44584363     AAsi    A    G        0      0        2 
   9  chr9_44584363     AKia    A    G        0      0        2 
   9  chr9_44584363     AOna    A    G        0      0        2 
   9  chr9_44584363     ASom    A    G        0      0        2 
   9  chr9_44584363     HCab    A    G        1      2        2 
   9  chr9_44584363     HPrz    A    G        1      2        2 
   9  chr9_44584363     ZBoe    A    G        0      0        2 
   9  chr9_44584363     ZGre    A    G        0      0        2 
   9  chr9_44584363     ZHar    A    G        0      0        2 
   9  chr9_44584363   Sample    A    G        0      0        2 
   9  chr9_44588881     AAsi    G    T        1      2        2 
   9  chr9_44588881     AKia    G    T        0      0        2 
   9  chr9_44588881     AOna    G    T        0      0        2 
   9  chr9_44588881     ASom    G    T        1      2        2 
   9  chr9_44588881     HCab    G    T        0      0        2 
   9  chr9_44588881     HPrz    G    T        0      0        2 
   9  chr9_44588881     ZBoe    G    T        0      0        2 
   9  chr9_44588881     ZGre    G    T        0      0        2 
   9  chr9_44588881     ZHar    G    T        0      0        2 
   9  chr9_44588881   Sample    G    T        1      2        2 
   9  chr9_44591640     AAsi    A    C        0      0        2 
   9  chr9_44591640     AKia    A    C        0      0        2 
   9  chr9_44591640     AOna    A    C        0      0        2 
   9  chr9_44591640     ASom    A    C        0      0        2 
   9  chr9_44591640     HCab    A    C        0      0        2 
   9  chr9_44591640     HPrz    A    C        0      0        2 
   9  chr9_44591640     ZBoe    A    C        0      0        2 
   9  chr9_44591640     ZGre    A    C        0      0        2 
   9  chr9_44591640     ZHar    A    C      0.5      1        2 
   9  chr9_44591640   Sample    A    C        0      0        2 
   9  chr9_44621879     AAsi    G    A        0      0        2 
   9  chr9_44621879     AKia    G    A        0      0        2 
   9  chr9_44621879     AOna    G    A      0.5      1        2 
   9  chr9_44621879     ASom    G    A        0      0        2 
   9  chr9_44621879     HCab    G    A        0      0        2 
   9  chr9_44621879     HPrz    G    A        0      0        2 
   9  chr9_44621879     ZBoe    G    A        0      0        2 
   9  chr9_44621879     ZGre    G    A        0      0        2 
   9  chr9_44621879     ZHar    G    A        0      0        2 
   9  chr9_44621879   Sample    G    A        0      0        2 
   9  chr9_44633572     AAsi    C    A        0      0        2 
   9  chr9_44633572     AKia    C    A        0      0        2 
   9  chr9_44633572     AOna    C    A        0      0        2 
   9  chr9_44633572     ASom    C    A        0      0        2 
   9  chr9_44633572     HCab    C    A      0.5      1        2 
   9  chr9_44633572     HPrz    C    A        0      0        2 
   9  chr9_44633572     ZBoe    C    A        0      0        2 
   9  chr9_44633572     ZGre    C    A        0      0        2 
   9  chr9_44633572     ZHar    C    A        0      0        2 
   9  chr9_44633572   Sample    C    A        0      0        2 
   9  chr9_44638127     AAsi    C    T        0      0        2 
   9  chr9_44638127     AKia    C    T        0      0        2 
   9  chr9_44638127     AOna    C    T        0      0        2 
   9  chr9_44638127     ASom    C    T        0      0        2 
   9  chr9_44638127     HCab    C    T        0      0        2 
   9  chr9_44638127     HPrz    C    T        0      0        2 
   9  chr9_44638127     ZBoe    C    T        0      0        2 
   9  chr9_44638127     ZGre    C    T        0      0        2 
   9  chr9_44638127     ZHar    C    T      0.5      1        2 
   9  chr9_44638127   Sample    C    T        0      0        2 
   9  chr9_44648036     AAsi    G    A        0      0        2 
   9  chr9_44648036     AKia    G    A        0      0        2 
   9  chr9_44648036     AOna    G    A        0      0        2 
   9  chr9_44648036     ASom    G    A        0      0        2 
   9  chr9_44648036     HCab    G    A        0      0        2 
   9  chr9_44648036     HPrz    G    A        0      0        2 
   9  chr9_44648036     ZBoe    G    A        0      0        2 
   9  chr9_44648036     ZGre    G    A        1      2        2 
   9  chr9_44648036     ZHar    G    A        0      0        2 
   9  chr9_44648036   Sample    G    A        0      0        2 
   9  chr9_44656209     AAsi    A    C        0      0        2 
   9  chr9_44656209     AKia    A    C        0      0        2 
   9  chr9_44656209     AOna    A    C        0      0        2 
   9  chr9_44656209     ASom    A    C        1      2        2 
   9  chr9_44656209     HCab    A    C        0      0        2 
   9  chr9_44656209     HPrz    A    C        0      0        2 
   9  chr9_44656209     ZBoe    A    C        0      0        2 
   9  chr9_44656209     ZGre    A    C        0      0        2 
   9  chr9_44656209     ZHar    A    C        0      0        2 
   9  chr9_44656209   Sample    A    C        0      0        2 
   9  chr9_44658176     AAsi    A    C        1      2        2 
   9  chr9_44658176     AKia    A    C        0      0        2 
   9  chr9_44658176     AOna    A    C        0      0        2 
   9  chr9_44658176     ASom    A    C        0      0        2 
   9  chr9_44658176     HCab    A    C        0      0        2 
   9  chr9_44658176     HPrz    A    C        0      0        2 
   9  chr9_44658176     ZBoe    A    C        0      0        2 
   9  chr9_44658176     ZGre    A    C        0      0        2 
   9  chr9_44658176     ZHar    A    C        0      0        2 
   9  chr9_44658176   Sample    A    C        1      2        2 
   9  chr9_44658860     AAsi    T    C        1      2        2 
   9  chr9_44658860     AKia    T    C      0.5      1        2 
   9  chr9_44658860     AOna    T    C        0      0        2 
   9  chr9_44658860     ASom    T    C        1      2        2 
   9  chr9_44658860     HCab    T    C        0      0        2 
   9  chr9_44658860     HPrz    T    C        0      0        2 
   9  chr9_44658860     ZBoe    T    C        0      0        2 
   9  chr9_44658860     ZGre    T    C        0      0        2 
   9  chr9_44658860     ZHar    T    C        0      0        2 
   9  chr9_44658860   Sample    T    C        1      2        2 
   9  chr9_44660615     AAsi    T    C        1      2        2 
   9  chr9_44660615     AKia    T    C      0.5      1        2 
   9  chr9_44660615     AOna    T    C        1      2        2 
   9  chr9_44660615     ASom    T    C        1      2        2 
   9  chr9_44660615     HCab    T    C        0      0        2 
   9  chr9_44660615     HPrz    T    C        0      0        2 
   9  chr9_44660615     ZBoe    T    C        0      0        2 
   9  chr9_44660615     ZGre    T    C        0      0        2 
   9  chr9_44660615     ZHar    T    C        0      0        2 
   9  chr9_44660615   Sample    T    C        1      2        2 
   9  chr9_44663180     AAsi    T    A        0      0        2 
   9  chr9_44663180     AKia    T    A        0      0        2 
   9  chr9_44663180     AOna    T    A        0      0        2 
   9  chr9_44663180     ASom    T    A        0      0        2 
   9  chr9_44663180     HCab    T    A      0.5      1        2 
   9  chr9_44663180     HPrz    T    A        0      0        2 
   9  chr9_44663180     ZBoe    T    A        0      0        2 
   9  chr9_44663180     ZGre    T    A        0      0        2 
   9  chr9_44663180     ZHar    T    A        0      0        2 
   9  chr9_44663180   Sample    T    A        0      0        2 
   9  chr9_44680754     AAsi    G    C        0      0        2 
   9  chr9_44680754     AKia    G    C        0      0        2 
   9  chr9_44680754     AOna    G    C        0      0        2 
   9  chr9_44680754     ASom    G    C        0      0        2 
   9  chr9_44680754     HCab    G    C        0      0        2 
   9  chr9_44680754     HPrz    G    C        0      0        2 
   9  chr9_44680754     ZBoe    G    C      0.5      1        2 
   9  chr9_44680754     ZGre    G    C        0      0        2 
   9  chr9_44680754     ZHar    G    C        0      0        2 
   9  chr9_44680754   Sample    G    C        0      0        2 
   9  chr9_44692059     AAsi    C    T        0      0        2 
   9  chr9_44692059     AKia    C    T        0      0        2 
   9  chr9_44692059     AOna    C    T        0      0        2 
   9  chr9_44692059     ASom    C    T        0      0        2 
   9  chr9_44692059     HCab    C    T        0      0        2 
   9  chr9_44692059     HPrz    C    T        0      0        2 
   9  chr9_44692059     ZBoe    C    T      0.5      1        2 
   9  chr9_44692059     ZGre    C    T        0      0        2 
   9  chr9_44692059     ZHar    C    T        0      0        2 
   9  chr9_44692059   Sample    C    T        0      0        2 
   9  chr9_44694125     AAsi    T    C        0      0        2 
   9  chr9_44694125     AKia    T    C        0      0        2 
   9  chr9_44694125     AOna    T    C        0      0        2 
   9  chr9_44694125     ASom    T    C        0      0        2 
   9  chr9_44694125     HCab    T    C      0.5      1        2 
   9  chr9_44694125     HPrz    T    C        0      0        2 
   9  chr9_44694125     ZBoe    T    C        0      0        2 
   9  chr9_44694125     ZGre    T    C        0      0        2 
   9  chr9_44694125     ZHar    T    C        0      0        2 
   9  chr9_44694125   Sample    T    C        0      0        2 
   9  chr9_44700150     AAsi    C    T        0      0        2 
   9  chr9_44700150     AKia    C    T        0      0        2 
   9  chr9_44700150     AOna    C    T        0      0        2 
   9  chr9_44700150     ASom    C    T        0      0        2 
   9  chr9_44700150     HCab    C    T        0      0        2 
   9  chr9_44700150     HPrz    C    T        0      0        2 
   9  chr9_44700150     ZBoe    C    T        0      0        2 
   9  chr9_44700150     ZGre    C    T        0      0        2 
   9  chr9_44700150     ZHar    C    T        1      2        2 
   9  chr9_44700150   Sample    C    T        0      0        2 
   9  chr9_44702531     AAsi    G    T        0      0        2 
   9  chr9_44702531     AKia    G    T        0      0        2 
   9  chr9_44702531     AOna    G    T        0      0        2 
   9  chr9_44702531     ASom    G    T        0      0        2 
   9  chr9_44702531     HCab    G    T        0      0        2 
   9  chr9_44702531     HPrz    G    T        0      0        2 
   9  chr9_44702531     ZBoe    G    T        0      0        2 
   9  chr9_44702531     ZGre    G    T        0      0        2 
   9  chr9_44702531     ZHar    G    T      0.5      1        2 
   9  chr9_44702531   Sample    G    T        0      0        2 
   9  chr9_44717302     AAsi    G    C        0      0        2 
   9  chr9_44717302     AKia    G    C        0      0        2 
   9  chr9_44717302     AOna    G    C        0      0        2 
   9  chr9_44717302     ASom    G    C        0      0        2 
   9  chr9_44717302     HCab    G    C        0      0        2 
   9  chr9_44717302     HPrz    G    C        0      0        2 
   9  chr9_44717302     ZBoe    G    C        0      0        2 
   9  chr9_44717302     ZGre    G    C        1      2        2 
   9  chr9_44717302     ZHar    G    C        0      0        2 
   9  chr9_44717302   Sample    G    C        0      0        2 
   9  chr9_44720880     AAsi    T    C        0      0        2 
   9  chr9_44720880     AKia    T    C        0      0        2 
   9  chr9_44720880     AOna    T    C        0      0        2 
   9  chr9_44720880     ASom    T    C        0      0        2 
   9  chr9_44720880     HCab    T    C        0      0        2 
   9  chr9_44720880     HPrz    T    C        0      0        2 
   9  chr9_44720880     ZBoe    T    C        0      0        2 
   9  chr9_44720880     ZGre    T    C        1      2        2 
   9  chr9_44720880     ZHar    T    C        0      0        2 
   9  chr9_44720880   Sample    T    C        0      0        2 
   9  chr9_44727383     AAsi    C    A        0      0        2 
   9  chr9_44727383     AKia    C    A      0.5      1        2 
   9  chr9_44727383     AOna    C    A      0.5      1        2 
   9  chr9_44727383     ASom    C    A        0      0        2 
   9  chr9_44727383     HCab    C    A        0      0        2 
   9  chr9_44727383     HPrz    C    A        0      0        2 
   9  chr9_44727383     ZBoe    C    A        0      0        2 
   9  chr9_44727383     ZGre    C    A        0      0        2 
   9  chr9_44727383     ZHar    C    A        0      0        2 
   9  chr9_44727383   Sample    C    A        0      0        2 
   9  chr9_44729499     AAsi    A    G        0      0        2 
   9  chr9_44729499     AKia    A    G        0      0        2 
   9  chr9_44729499     AOna    A    G        0      0        2 
   9  chr9_44729499     ASom    A    G        0      0        2 
   9  chr9_44729499     HCab    A    G      0.5      1        2 
   9  chr9_44729499     HPrz    A    G        0      0        2 
   9  chr9_44729499     ZBoe    A    G        0      0        2 
   9  chr9_44729499     ZGre    A    G        0      0        2 
   9  chr9_44729499     ZHar    A    G        0      0        2 
   9  chr9_44729499   Sample    A    G        0      0        2 
   9  chr9_44733443     AAsi    C    T        0      0        2 
   9  chr9_44733443     AKia    C    T        0      0        2 
   9  chr9_44733443     AOna    C    T        0      0        2 
   9  chr9_44733443     ASom    C    T        0      0        2 
   9  chr9_44733443     HCab    C    T        0      0        2 
   9  chr9_44733443     HPrz    C    T        0      0        2 
   9  chr9_44733443     ZBoe    C    T      0.5      1        2 
   9  chr9_44733443     ZGre    C    T        0      0        2 
   9  chr9_44733443     ZHar    C    T        0      0        2 
   9  chr9_44733443   Sample    C    T        0      0        2 
   9  chr9_44742553     AAsi    C    A        0      0        2 
   9  chr9_44742553     AKia    C    A        0      0        2 
   9  chr9_44742553     AOna    C    A        0      0        2 
   9  chr9_44742553     ASom    C    A        0      0        2 
   9  chr9_44742553     HCab    C    A        0      0        2 
   9  chr9_44742553     HPrz    C    A        0      0        2 
   9  chr9_44742553     ZBoe    C    A        0      0        2 
   9  chr9_44742553     ZGre    C    A      0.5      1        2 
   9  chr9_44742553     ZHar    C    A        0      0        2 
   9  chr9_44742553   Sample    C    A        0      0        2 
   9  chr9_44742609     AAsi    A    T        0      0        2 
   9  chr9_44742609     AKia    A    T      0.5      1        2 
   9  chr9_44742609     AOna    A    T        0      0        2 
   9  chr9_44742609     ASom    A    T        0      0        2 
   9  chr9_44742609     HCab    A    T        0      0        2 
   9  chr9_44742609     HPrz    A    T        0      0        2 
   9  chr9_44742609     ZBoe    A    T        0      0        2 
   9  chr9_44742609     ZGre    A    T        0      0        2 
   9  chr9_44742609     ZHar    A    T        0      0        2 
   9  chr9_44742609   Sample    A    T        0      0        2 
   9  chr9_44750524     AAsi    C    T        0      0        2 
   9  chr9_44750524     AKia    C    T        0      0        2 
   9  chr9_44750524     AOna    C    T        0      0        2 
   9  chr9_44750524     ASom    C    T        0      0        2 
   9  chr9_44750524     HCab    C    T      0.5      1        2 
   9  chr9_44750524     HPrz    C    T        0      0        2 
   9  chr9_44750524     ZBoe    C    T        0      0        2 
   9  chr9_44750524     ZGre    C    T        0      0        2 
   9  chr9_44750524     ZHar    C    T        0      0        2 
   9  chr9_44750524   Sample    C    T        0      0        2 
   9  chr9_44760941     AAsi    C    A        0      0        2 
   9  chr9_44760941     AKia    C    A        0      0        2 
   9  chr9_44760941     AOna    C    A        0      0        2 
   9  chr9_44760941     ASom    C    A        0      0        2 
   9  chr9_44760941     HCab    C    A        0      0        2 
   9  chr9_44760941     HPrz    C    A        0      0        2 
   9  chr9_44760941     ZBoe    C    A      0.5      1        2 
   9  chr9_44760941     ZGre    C    A        0      0        2 
   9  chr9_44760941     ZHar    C    A        0      0        2 
   9  chr9_44760941   Sample    C    A        0      0        2 
   9  chr9_44762300     AAsi    T    C        0      0        2 
   9  chr9_44762300     AKia    T    C        0      0        2 
   9  chr9_44762300     AOna    T    C        0      0        2 
   9  chr9_44762300     ASom    T    C        0      0        2 
   9  chr9_44762300     HCab    T    C        0      0        2 
   9  chr9_44762300     HPrz    T    C        0      0        2 
   9  chr9_44762300     ZBoe    T    C        0      0        2 
   9  chr9_44762300     ZGre    T    C        0      0        2 
   9  chr9_44762300     ZHar    T    C      0.5      1        2 
   9  chr9_44762300   Sample    T    C        0      0        2 
   9  chr9_44766668     AAsi    G    T        0      0        2 
   9  chr9_44766668     AKia    G    T        0      0        2 
   9  chr9_44766668     AOna    G    T        0      0        2 
   9  chr9_44766668     ASom    G    T        0      0        2 
   9  chr9_44766668     HCab    G    T      0.5      1        2 
   9  chr9_44766668     HPrz    G    T        0      0        2 
   9  chr9_44766668     ZBoe    G    T        0      0        2 
   9  chr9_44766668     ZGre    G    T        0      0        2 
   9  chr9_44766668     ZHar    G    T        0      0        2 
   9  chr9_44766668   Sample    G    T        0      0        2 
   9  chr9_44766888     AAsi    C    T        0      0        2 
   9  chr9_44766888     AKia    C    T        0      0        2 
   9  chr9_44766888     AOna    C    T        0      0        2 
   9  chr9_44766888     ASom    C    T        0      0        2 
   9  chr9_44766888     HCab    C    T        0      0        2 
   9  chr9_44766888     HPrz    C    T        0      0        2 
   9  chr9_44766888     ZBoe    C    T        0      0        2 
   9  chr9_44766888     ZGre    C    T        1      2        2 
   9  chr9_44766888     ZHar    C    T        0      0        2 
   9  chr9_44766888   Sample    C    T        0      0        2 
   9  chr9_44776048     AAsi    T    C        0      0        2 
   9  chr9_44776048     AKia    T    C        0      0        2 
   9  chr9_44776048     AOna    T    C        0      0        2 
   9  chr9_44776048     ASom    T    C        0      0        2 
   9  chr9_44776048     HCab    T    C        0      0        2 
   9  chr9_44776048     HPrz    T    C        0      0        2 
   9  chr9_44776048     ZBoe    T    C      0.5      1        2 
   9  chr9_44776048     ZGre    T    C        0      0        2 
   9  chr9_44776048     ZHar    T    C        0      0        2 
   9  chr9_44776048   Sample    T    C        0      0        2 
   9  chr9_44785753     AAsi    A    T        1      2        2 
   9  chr9_44785753     AKia    A    T        0      0        2 
   9  chr9_44785753     AOna    A    T        0      0        2 
   9  chr9_44785753     ASom    A    T        1      2        2 
   9  chr9_44785753     HCab    A    T        0      0        2 
   9  chr9_44785753     HPrz    A    T        0      0        2 
   9  chr9_44785753     ZBoe    A    T        0      0        2 
   9  chr9_44785753     ZGre    A    T        0      0        2 
   9  chr9_44785753     ZHar    A    T        0      0        2 
   9  chr9_44785753   Sample    A    T        1      2        2 
   9  chr9_44788310     AAsi    C    T        0      0        2 
   9  chr9_44788310     AKia    C    T        0      0        2 
   9  chr9_44788310     AOna    C    T        0      0        2 
   9  chr9_44788310     ASom    C    T        0      0        2 
   9  chr9_44788310     HCab    C    T        1      2        2 
   9  chr9_44788310     HPrz    C    T        1      2        2 
   9  chr9_44788310     ZBoe    C    T        0      0        2 
   9  chr9_44788310     ZGre    C    T        0      0        2 
   9  chr9_44788310     ZHar    C    T        0      0        2 
   9  chr9_44788310   Sample    C    T        0      0        2 
   9  chr9_44790272     AAsi    G    C        0      0        2 
   9  chr9_44790272     AKia    G    C        0      0        2 
   9  chr9_44790272     AOna    G    C        0      0        2 
   9  chr9_44790272     ASom    G    C        0      0        2 
   9  chr9_44790272     HCab    G    C        1      2        2 
   9  chr9_44790272     HPrz    G    C        1      2        2 
   9  chr9_44790272     ZBoe    G    C        0      0        2 
   9  chr9_44790272     ZGre    G    C        0      0        2 
   9  chr9_44790272     ZHar    G    C        0      0        2 
   9  chr9_44790272   Sample    G    C        0      0        2 
   9  chr9_44793760     AAsi    T    C        0      0        2 
   9  chr9_44793760     AKia    T    C        0      0        2 
   9  chr9_44793760     AOna    T    C        0      0        2 
   9  chr9_44793760     ASom    T    C        0      0        2 
   9  chr9_44793760     HCab    T    C        1      2        2 
   9  chr9_44793760     HPrz    T    C        1      2        2 
   9  chr9_44793760     ZBoe    T    C        0      0        2 
   9  chr9_44793760     ZGre    T    C        0      0        2 
   9  chr9_44793760     ZHar    T    C        0      0        2 
   9  chr9_44793760   Sample    T    C        0      0        2 
   9  chr9_44793943     AAsi    A    G        0      0        2 
   9  chr9_44793943     AKia    A    G      0.5      1        2 
   9  chr9_44793943     AOna    A    G        0      0        2 
   9  chr9_44793943     ASom    A    G        0      0        2 
   9  chr9_44793943     HCab    A    G        0      0        2 
   9  chr9_44793943     HPrz    A    G        0      0        2 
   9  chr9_44793943     ZBoe    A    G        0      0        2 
   9  chr9_44793943     ZGre    A    G        0      0        2 
   9  chr9_44793943     ZHar    A    G        0      0        2 
   9  chr9_44793943   Sample    A    G        0      0        2 
   9  chr9_44795740     AAsi    C    A        0      0        2 
   9  chr9_44795740     AKia    C    A        0      0        2 
   9  chr9_44795740     AOna    C    A        0      0        2 
   9  chr9_44795740     ASom    C    A        0      0        2 
   9  chr9_44795740     HCab    C    A      0.5      1        2 
   9  chr9_44795740     HPrz    C    A      0.5      1        2 
   9  chr9_44795740     ZBoe    C    A        0      0        2 
   9  chr9_44795740     ZGre    C    A        0      0        2 
   9  chr9_44795740     ZHar    C    A        0      0        2 
   9  chr9_44795740   Sample    C    A        0      0        2 
   9  chr9_44799279     AAsi    C    G        0      0        2 
   9  chr9_44799279     AKia    C    G        0      0        2 
   9  chr9_44799279     AOna    C    G        0      0        2 
   9  chr9_44799279     ASom    C    G        0      0        2 
   9  chr9_44799279     HCab    C    G        0      0        2 
   9  chr9_44799279     HPrz    C    G        0      0        2 
   9  chr9_44799279     ZBoe    C    G      0.5      1        2 
   9  chr9_44799279     ZGre    C    G        0      0        2 
   9  chr9_44799279     ZHar    C    G        0      0        2 
   9  chr9_44799279   Sample    C    G        0      0        2 
   9  chr9_44803346     AAsi    C    T        0      0        2 
   9  chr9_44803346     AKia    C    T        0      0        2 
   9  chr9_44803346     AOna    C    T        0      0        2 
   9  chr9_44803346     ASom    C    T        0      0        2 
   9  chr9_44803346     HCab    C    T        0      0        2 
   9  chr9_44803346     HPrz    C    T        0      0        2 
   9  chr9_44803346     ZBoe    C    T        0      0        2 
   9  chr9_44803346     ZGre    C    T      0.5      1        2 
   9  chr9_44803346     ZHar    C    T        0      0        2 
   9  chr9_44803346   Sample    C    T        0      0        2 
   9  chr9_44803640     AAsi    T    C        1      2        2 
   9  chr9_44803640     AKia    T    C        0      0        2 
   9  chr9_44803640     AOna    T    C        0      0        2 
   9  chr9_44803640     ASom    T    C        0      0        2 
   9  chr9_44803640     HCab    T    C        0      0        2 
   9  chr9_44803640     HPrz    T    C        0      0        2 
   9  chr9_44803640     ZBoe    T    C        0      0        2 
   9  chr9_44803640     ZGre    T    C        0      0        2 
   9  chr9_44803640     ZHar    T    C        0      0        2 
   9  chr9_44803640   Sample    T    C        1      2        2 
   9  chr9_44812827     AAsi    C    T        1      2        2 
   9  chr9_44812827     AKia    C    T        0      0        2 
   9  chr9_44812827     AOna    C    T        0      0        2 
   9  chr9_44812827     ASom    C    T        1      2        2 
   9  chr9_44812827     HCab    C    T        0      0        2 
   9  chr9_44812827     HPrz    C    T        0      0        2 
   9  chr9_44812827     ZBoe    C    T        0      0        2 
   9  chr9_44812827     ZGre    C    T        0      0        2 
   9  chr9_44812827     ZHar    C    T        0      0        2 
   9  chr9_44812827   Sample    C    T        1      2        2 
   9  chr9_44813157     AAsi    T    C        0      0        2 
   9  chr9_44813157     AKia    T    C        1      2        2 
   9  chr9_44813157     AOna    T    C      0.5      1        2 
   9  chr9_44813157     ASom    T    C        0      0        2 
   9  chr9_44813157     HCab    T    C        1      2        2 
   9  chr9_44813157     HPrz    T    C        1      2        2 
   9  chr9_44813157     ZBoe    T    C        0      0        2 
   9  chr9_44813157     ZGre    T    C        0      0        2 
   9  chr9_44813157     ZHar    T    C        0      0        2 
   9  chr9_44813157   Sample    T    C        0      0        2 
   9  chr9_44821233     AAsi    C    A        0      0        2 
   9  chr9_44821233     AKia    C    A        0      0        2 
   9  chr9_44821233     AOna    C    A        0      0        2 
   9  chr9_44821233     ASom    C    A        1      2        2 
   9  chr9_44821233     HCab    C    A        0      0        2 
   9  chr9_44821233     HPrz    C    A        0      0        2 
   9  chr9_44821233     ZBoe    C    A        0      0        2 
   9  chr9_44821233     ZGre    C    A        0      0        2 
   9  chr9_44821233     ZHar    C    A        0      0        2 
   9  chr9_44821233   Sample    C    A        0      0        2 
   9  chr9_44823451     AAsi    C    T        0      0        2 
   9  chr9_44823451     AKia    C    T        0      0        2 
   9  chr9_44823451     AOna    C    T        0      0        2 
   9  chr9_44823451     ASom    C    T        0      0        2 
   9  chr9_44823451     HCab    C    T        1      2        2 
   9  chr9_44823451     HPrz    C    T        1      2        2 
   9  chr9_44823451     ZBoe    C    T        0      0        2 
   9  chr9_44823451     ZGre    C    T        0      0        2 
   9  chr9_44823451     ZHar    C    T        0      0        2 
   9  chr9_44823451   Sample    C    T        0      0        2 
   9  chr9_44837591     AAsi    T    C        0      0        2 
   9  chr9_44837591     AKia    T    C        0      0        2 
   9  chr9_44837591     AOna    T    C        0      0        2 
   9  chr9_44837591     ASom    T    C        0      0        2 
   9  chr9_44837591     HCab    T    C        0      0        2 
   9  chr9_44837591     HPrz    T    C        0      0        2 
   9  chr9_44837591     ZBoe    T    C      0.5      1        2 
   9  chr9_44837591     ZGre    T    C        0      0        2 
   9  chr9_44837591     ZHar    T    C        0      0        2 
   9  chr9_44837591   Sample    T    C        0      0        2 
   9  chr9_44837722     AAsi    T    C        1      2        2 
   9  chr9_44837722     AKia    T    C        0      0        2 
   9  chr9_44837722     AOna    T    C        0      0        2 
   9  chr9_44837722     ASom    T    C        1      2        2 
   9  chr9_44837722     HCab    T    C        0      0        2 
   9  chr9_44837722     HPrz    T    C        0      0        2 
   9  chr9_44837722     ZBoe    T    C        0      0        2 
   9  chr9_44837722     ZGre    T    C        0      0        2 
   9  chr9_44837722     ZHar    T    C        0      0        2 
   9  chr9_44837722   Sample    T    C        1      2        2 
   9  chr9_44846553     AAsi    C    T        0      0        2 
   9  chr9_44846553     AKia    C    T        0      0        2 
   9  chr9_44846553     AOna    C    T        0      0        2 
   9  chr9_44846553     ASom    C    T        0      0        2 
   9  chr9_44846553     HCab    C    T      0.5      1        2 
   9  chr9_44846553     HPrz    C    T        0      0        2 
   9  chr9_44846553     ZBoe    C    T        0      0        2 
   9  chr9_44846553     ZGre    C    T        0      0        2 
   9  chr9_44846553     ZHar    C    T        0      0        2 
   9  chr9_44846553   Sample    C    T        0      0        2 
   9  chr9_44855184     AAsi    A    C        0      0        2 
   9  chr9_44855184     AKia    A    C        0      0        2 
   9  chr9_44855184     AOna    A    C        0      0        2 
   9  chr9_44855184     ASom    A    C        0      0        2 
   9  chr9_44855184     HCab    A    C        0      0        2 
   9  chr9_44855184     HPrz    A    C        0      0        2 
   9  chr9_44855184     ZBoe    A    C        1      2        2 
   9  chr9_44855184     ZGre    A    C        0      0        2 
   9  chr9_44855184     ZHar    A    C        0      0        2 
   9  chr9_44855184   Sample    A    C        0      0        2 
   9  chr9_44861354     AAsi    A    G        0      0        2 
   9  chr9_44861354     AKia    A    G        0      0        2 
   9  chr9_44861354     AOna    A    G        0      0        2 
   9  chr9_44861354     ASom    A    G        0      0        2 
   9  chr9_44861354     HCab    A    G        0      0        2 
   9  chr9_44861354     HPrz    A    G        0      0        2 
   9  chr9_44861354     ZBoe    A    G        0      0        2 
   9  chr9_44861354     ZGre    A    G        0      0        2 
   9  chr9_44861354     ZHar    A    G        1      2        2 
   9  chr9_44861354   Sample    A    G        0      0        2 
   9  chr9_44863130     AAsi    T    C        0      0        2 
   9  chr9_44863130     AKia    T    C        0      0        2 
   9  chr9_44863130     AOna    T    C        0      0        2 
   9  chr9_44863130     ASom    T    C        0      0        2 
   9  chr9_44863130     HCab    T    C        0      0        2 
   9  chr9_44863130     HPrz    T    C        0      0        2 
   9  chr9_44863130     ZBoe    T    C        0      0        2 
   9  chr9_44863130     ZGre    T    C      0.5      1        2 
   9  chr9_44863130     ZHar    T    C        0      0        2 
   9  chr9_44863130   Sample    T    C        0      0        2 
   9  chr9_44863853     AAsi    C    T        1      2        2 
   9  chr9_44863853     AKia    C    T        0      0        2 
   9  chr9_44863853     AOna    C    T        0      0        2 
   9  chr9_44863853     ASom    C    T        1      2        2 
   9  chr9_44863853     HCab    C    T        0      0        2 
   9  chr9_44863853     HPrz    C    T        0      0        2 
   9  chr9_44863853     ZBoe    C    T        0      0        2 
   9  chr9_44863853     ZGre    C    T        0      0        2 
   9  chr9_44863853     ZHar    C    T        0      0        2 
   9  chr9_44863853   Sample    C    T        1      2        2 
   9  chr9_44879823     AAsi    A    T        0      0        2 
   9  chr9_44879823     AKia    A    T        0      0        2 
   9  chr9_44879823     AOna    A    T        0      0        2 
   9  chr9_44879823     ASom    A    T        0      0        2 
   9  chr9_44879823     HCab    A    T        1      2        2 
   9  chr9_44879823     HPrz    A    T        1      2        2 
   9  chr9_44879823     ZBoe    A    T        0      0        2 
   9  chr9_44879823     ZGre    A    T        0      0        2 
   9  chr9_44879823     ZHar    A    T        0      0        2 
   9  chr9_44879823   Sample    A    T        0      0        2 
   9  chr9_44883431     AAsi    A    G        0      0        2 
   9  chr9_44883431     AKia    A    G        0      0        2 
   9  chr9_44883431     AOna    A    G        0      0        2 
   9  chr9_44883431     ASom    A    G        0      0        2 
   9  chr9_44883431     HCab    A    G        1      2        2 
   9  chr9_44883431     HPrz    A    G        1      2        2 
   9  chr9_44883431     ZBoe    A    G        0      0        2 
   9  chr9_44883431     ZGre    A    G        0      0        2 
   9  chr9_44883431     ZHar    A    G        0      0        2 
   9  chr9_44883431   Sample    A    G        0      0        2 
   9  chr9_44888550     AAsi    G    A        0      0        2 
   9  chr9_44888550     AKia    G    A        0      0        2 
   9  chr9_44888550     AOna    G    A        0      0        2 
   9  chr9_44888550     ASom    G    A        0      0        2 
   9  chr9_44888550     HCab    G    A        0      0        2 
   9  chr9_44888550     HPrz    G    A        0      0        2 
   9  chr9_44888550     ZBoe    G    A        0      0        2 
   9  chr9_44888550     ZGre    G    A      0.5      1        2 
   9  chr9_44888550     ZHar    G    A        0      0        2 
   9  chr9_44888550   Sample    G    A        0      0        2 
   9  chr9_44888774     AAsi    C    A        0      0        2 
   9  chr9_44888774     AKia    C    A        0      0        2 
   9  chr9_44888774     AOna    C    A        0      0        2 
   9  chr9_44888774     ASom    C    A        0      0        2 
   9  chr9_44888774     HCab    C    A        0      0        2 
   9  chr9_44888774     HPrz    C    A        0      0        2 
   9  chr9_44888774     ZBoe    C    A      0.5      1        2 
   9  chr9_44888774     ZGre    C    A        0      0        2 
   9  chr9_44888774     ZHar    C    A        0      0        2 
   9  chr9_44888774   Sample    C    A        0      0        2 
   9  chr9_44889045     AAsi    C    A        0      0        2 
   9  chr9_44889045     AKia    C    A        0      0        2 
   9  chr9_44889045     AOna    C    A        0      0        2 
   9  chr9_44889045     ASom    C    A        0      0        2 
   9  chr9_44889045     HCab    C    A        0      0        2 
   9  chr9_44889045     HPrz    C    A        0      0        2 
   9  chr9_44889045     ZBoe    C    A      0.5      1        2 
   9  chr9_44889045     ZGre    C    A        0      0        2 
   9  chr9_44889045     ZHar    C    A        0      0        2 
   9  chr9_44889045   Sample    C    A        0      0        2 
   9  chr9_44894175     AAsi    A    G        1      2        2 
   9  chr9_44894175     AKia    A    G        0      0        2 
   9  chr9_44894175     AOna    A    G        0      0        2 
   9  chr9_44894175     ASom    A    G        1      2        2 
   9  chr9_44894175     HCab    A    G        0      0        2 
   9  chr9_44894175     HPrz    A    G        0      0        2 
   9  chr9_44894175     ZBoe    A    G        0      0        2 
   9  chr9_44894175     ZGre    A    G        0      0        2 
   9  chr9_44894175     ZHar    A    G        0      0        2 
   9  chr9_44894175   Sample    A    G        1      2        2 
   9  chr9_44898721     AAsi    C    T        0      0        2 
   9  chr9_44898721     AKia    C    T      0.5      1        2 
   9  chr9_44898721     AOna    C    T        0      0        2 
   9  chr9_44898721     ASom    C    T        0      0        2 
   9  chr9_44898721     HCab    C    T        0      0        2 
   9  chr9_44898721     HPrz    C    T        0      0        2 
   9  chr9_44898721     ZBoe    C    T        0      0        2 
   9  chr9_44898721     ZGre    C    T        0      0        2 
   9  chr9_44898721     ZHar    C    T        0      0        2 
   9  chr9_44898721   Sample    C    T        0      0        2 
   9  chr9_44900959     AAsi    A    G        0      0        2 
   9  chr9_44900959     AKia    A    G        0      0        2 
   9  chr9_44900959     AOna    A    G      0.5      1        2 
   9  chr9_44900959     ASom    A    G        0      0        2 
   9  chr9_44900959     HCab    A    G        0      0        2 
   9  chr9_44900959     HPrz    A    G        0      0        2 
   9  chr9_44900959     ZBoe    A    G        0      0        2 
   9  chr9_44900959     ZGre    A    G        0      0        2 
   9  chr9_44900959     ZHar    A    G        0      0        2 
   9  chr9_44900959   Sample    A    G        0      0        2 
   9  chr9_44901172     AAsi    A    G        0      0        2 
   9  chr9_44901172     AKia    A    G        0      0        2 
   9  chr9_44901172     AOna    A    G        0      0        2 
   9  chr9_44901172     ASom    A    G        1      2        2 
   9  chr9_44901172     HCab    A    G        0      0        2 
   9  chr9_44901172     HPrz    A    G        0      0        2 
   9  chr9_44901172     ZBoe    A    G      0.5      1        2 
   9  chr9_44901172     ZGre    A    G        0      0        2 
   9  chr9_44901172     ZHar    A    G        0      0        2 
   9  chr9_44901172   Sample    A    G        0      0        2 
   9  chr9_44901593     AAsi    T    C        0      0        2 
   9  chr9_44901593     AKia    T    C        0      0        2 
   9  chr9_44901593     AOna    T    C        0      0        2 
   9  chr9_44901593     ASom    T    C        0      0        2 
   9  chr9_44901593     HCab    T    C        0      0        2 
   9  chr9_44901593     HPrz    T    C        0      0        2 
   9  chr9_44901593     ZBoe    T    C        1      2        2 
   9  chr9_44901593     ZGre    T    C        0      0        2 
   9  chr9_44901593     ZHar    T    C        0      0        2 
   9  chr9_44901593   Sample    T    C        0      0        2 
   9  chr9_44902720     AAsi    T    A      0.5      1        2 
   9  chr9_44902720     AKia    T    A        0      0        2 
   9  chr9_44902720     AOna    T    A        0      0        2 
   9  chr9_44902720     ASom    T    A        0      0        2 
   9  chr9_44902720     HCab    T    A        0      0        2 
   9  chr9_44902720     HPrz    T    A        0      0        2 
   9  chr9_44902720     ZBoe    T    A        0      0        2 
   9  chr9_44902720     ZGre    T    A        0      0        2 
   9  chr9_44902720     ZHar    T    A        0      0        2 
   9  chr9_44902720   Sample    T    A        0      0        2 
   9  chr9_44904926     AAsi    T    A        0      0        2 
   9  chr9_44904926     AKia    T    A        1      2        2 
   9  chr9_44904926     AOna    T    A        1      2        2 
   9  chr9_44904926     ASom    T    A        0      0        2 
   9  chr9_44904926     HCab    T    A        0      0        2 
   9  chr9_44904926     HPrz    T    A        0      0        2 
   9  chr9_44904926     ZBoe    T    A        0      0        2 
   9  chr9_44904926     ZGre    T    A        0      0        2 
   9  chr9_44904926     ZHar    T    A        0      0        2 
   9  chr9_44904926   Sample    T    A        0      0        2 
   9  chr9_44912834     AAsi    C    A        0      0        2 
   9  chr9_44912834     AKia    C    A        0      0        2 
   9  chr9_44912834     AOna    C    A        0      0        2 
   9  chr9_44912834     ASom    C    A        0      0        2 
   9  chr9_44912834     HCab    C    A        0      0        2 
   9  chr9_44912834     HPrz    C    A        0      0        2 
   9  chr9_44912834     ZBoe    C    A      0.5      1        2 
   9  chr9_44912834     ZGre    C    A        0      0        2 
   9  chr9_44912834     ZHar    C    A        0      0        2 
   9  chr9_44912834   Sample    C    A        0      0        2 
   9  chr9_44913529     AAsi    T    C        0      0        2 
   9  chr9_44913529     AKia    T    C        0      0        2 
   9  chr9_44913529     AOna    T    C        0      0        2 
   9  chr9_44913529     ASom    T    C        1      2        2 
   9  chr9_44913529     HCab    T    C        0      0        2 
   9  chr9_44913529     HPrz    T    C        0      0        2 
   9  chr9_44913529     ZBoe    T    C        0      0        2 
   9  chr9_44913529     ZGre    T    C        0      0        2 
   9  chr9_44913529     ZHar    T    C        0      0        2 
   9  chr9_44913529   Sample    T    C        0      0        2 
   9  chr9_44914606     AAsi    T    C        1      2        2 
   9  chr9_44914606     AKia    T    C        0      0        2 
   9  chr9_44914606     AOna    T    C        0      0        2 
   9  chr9_44914606     ASom    T    C        1      2        2 
   9  chr9_44914606     HCab    T    C        0      0        2 
   9  chr9_44914606     HPrz    T    C        0      0        2 
   9  chr9_44914606     ZBoe    T    C        0      0        2 
   9  chr9_44914606     ZGre    T    C        0      0        2 
   9  chr9_44914606     ZHar    T    C        0      0        2 
   9  chr9_44914606   Sample    T    C        1      2        2 
   9  chr9_44918513     AAsi    C    T        0      0        2 
   9  chr9_44918513     AKia    C    T        0      0        2 
   9  chr9_44918513     AOna    C    T        0      0        2 
   9  chr9_44918513     ASom    C    T      0.5      1        2 
   9  chr9_44918513     HCab    C    T        0      0        2 
   9  chr9_44918513     HPrz    C    T        0      0        2 
   9  chr9_44918513     ZBoe    C    T        0      0        2 
   9  chr9_44918513     ZGre    C    T        0      0        2 
   9  chr9_44918513     ZHar    C    T        0      0        2 
   9  chr9_44918513   Sample    C    T        0      0        2 
   9  chr9_44925017     AAsi    T    C        0      0        2 
   9  chr9_44925017     AKia    T    C        0      0        2 
   9  chr9_44925017     AOna    T    C        0      0        2 
   9  chr9_44925017     ASom    T    C        0      0        2 
   9  chr9_44925017     HCab    T    C        0      0        2 
   9  chr9_44925017     HPrz    T    C      0.5      1        2 
   9  chr9_44925017     ZBoe    T    C        0      0        2 
   9  chr9_44925017     ZGre    T    C        0      0        2 
   9  chr9_44925017     ZHar    T    C        0      0        2 
   9  chr9_44925017   Sample    T    C        0      0        2 
   9  chr9_44935183     AAsi    T    C        0      0        2 
   9  chr9_44935183     AKia    T    C        0      0        2 
   9  chr9_44935183     AOna    T    C        0      0        2 
   9  chr9_44935183     ASom    T    C        0      0        2 
   9  chr9_44935183     HCab    T    C        1      2        2 
   9  chr9_44935183     HPrz    T    C        1      2        2 
   9  chr9_44935183     ZBoe    T    C        0      0        2 
   9  chr9_44935183     ZGre    T    C        0      0        2 
   9  chr9_44935183     ZHar    T    C        0      0        2 
   9  chr9_44935183   Sample    T    C        0      0        2 
   9  chr9_44943188     AAsi    C    T        0      0        2 
   9  chr9_44943188     AKia    C    T        0      0        2 
   9  chr9_44943188     AOna    C    T        0      0        2 
   9  chr9_44943188     ASom    C    T        0      0        2 
   9  chr9_44943188     HCab    C    T      0.5      1        2 
   9  chr9_44943188     HPrz    C    T        0      0        2 
   9  chr9_44943188     ZBoe    C    T        0      0        2 
   9  chr9_44943188     ZGre    C    T        0      0        2 
   9  chr9_44943188     ZHar    C    T        0      0        2 
   9  chr9_44943188   Sample    C    T        0      0        2 
   9  chr9_44950684     AAsi    C    T        0      0        2 
   9  chr9_44950684     AKia    C    T        0      0        2 
   9  chr9_44950684     AOna    C    T        0      0        2 
   9  chr9_44950684     ASom    C    T        0      0        2 
   9  chr9_44950684     HCab    C    T        0      0        2 
   9  chr9_44950684     HPrz    C    T      0.5      1        2 
   9  chr9_44950684     ZBoe    C    T        0      0        2 
   9  chr9_44950684     ZGre    C    T        0      0        2 
   9  chr9_44950684     ZHar    C    T        0      0        2 
   9  chr9_44950684   Sample    C    T        0      0        2 
   9  chr9_44953478     AAsi    G    A        0      0        2 
   9  chr9_44953478     AKia    G    A        0      0        2 
   9  chr9_44953478     AOna    G    A        0      0        2 
   9  chr9_44953478     ASom    G    A        0      0        2 
   9  chr9_44953478     HCab    G    A        1      2        2 
   9  chr9_44953478     HPrz    G    A        1      2        2 
   9  chr9_44953478     ZBoe    G    A        0      0        2 
   9  chr9_44953478     ZGre    G    A        0      0        2 
   9  chr9_44953478     ZHar    G    A        0      0        2 
   9  chr9_44953478   Sample    G    A        0      0        2 
   9  chr9_44956369     AAsi    G    A      0.5      1        2 
   9  chr9_44956369     AKia    G    A        0      0        2 
   9  chr9_44956369     AOna    G    A        0      0        2 
   9  chr9_44956369     ASom    G    A        0      0        2 
   9  chr9_44956369     HCab    G    A        0      0        2 
   9  chr9_44956369     HPrz    G    A        0      0        2 
   9  chr9_44956369     ZBoe    G    A        0      0        2 
   9  chr9_44956369     ZGre    G    A        0      0        2 
   9  chr9_44956369     ZHar    G    A        0      0        2 
   9  chr9_44956369   Sample    G    A        0      0        2 
   9  chr9_44981377     AAsi    C    T        1      2        2 
   9  chr9_44981377     AKia    C    T        0      0        2 
   9  chr9_44981377     AOna    C    T        0      0        2 
   9  chr9_44981377     ASom    C    T        0      0        2 
   9  chr9_44981377     HCab    C    T        0      0        2 
   9  chr9_44981377     HPrz    C    T        0      0        2 
   9  chr9_44981377     ZBoe    C    T        0      0        2 
   9  chr9_44981377     ZGre    C    T        0      0        2 
   9  chr9_44981377     ZHar    C    T        0      0        2 
   9  chr9_44981377   Sample    C    T        1      2        2 
   9  chr9_44982296     AAsi    T    C        0      0        2 
   9  chr9_44982296     AKia    T    C        0      0        2 
   9  chr9_44982296     AOna    T    C        0      0        2 
   9  chr9_44982296     ASom    T    C        0      0        2 
   9  chr9_44982296     HCab    T    C        1      2        2 
   9  chr9_44982296     HPrz    T    C        1      2        2 
   9  chr9_44982296     ZBoe    T    C        0      0        2 
   9  chr9_44982296     ZGre    T    C        0      0        2 
   9  chr9_44982296     ZHar    T    C        1      2        2 
   9  chr9_44982296   Sample    T    C        0      0        2 
   9  chr9_44987954     AAsi    C    T        0      0        2 
   9  chr9_44987954     AKia    C    T        0      0        2 
   9  chr9_44987954     AOna    C    T        0      0        2 
   9  chr9_44987954     ASom    C    T        0      0        2 
   9  chr9_44987954     HCab    C    T        1      2        2 
   9  chr9_44987954     HPrz    C    T        1      2        2 
   9  chr9_44987954     ZBoe    C    T        0      0        2 
   9  chr9_44987954     ZGre    C    T        0      0        2 
   9  chr9_44987954     ZHar    C    T        0      0        2 
   9  chr9_44987954   Sample    C    T        0      0        2 
   9  chr9_44990340     AAsi    G    T        0      0        2 
   9  chr9_44990340     AKia    G    T        0      0        2 
   9  chr9_44990340     AOna    G    T        0      0        2 
   9  chr9_44990340     ASom    G    T        0      0        2 
   9  chr9_44990340     HCab    G    T        0      0        2 
   9  chr9_44990340     HPrz    G    T        0      0        2 
   9  chr9_44990340     ZBoe    G    T        0      0        2 
   9  chr9_44990340     ZGre    G    T      0.5      1        2 
   9  chr9_44990340     ZHar    G    T        0      0        2 
   9  chr9_44990340   Sample    G    T        0      0        2 
   9  chr9_44990545     AAsi    C    T        0      0        2 
   9  chr9_44990545     AKia    C    T        0      0        2 
   9  chr9_44990545     AOna    C    T        0      0        2 
   9  chr9_44990545     ASom    C    T        0      0        2 
   9  chr9_44990545     HCab    C    T        0      0        2 
   9  chr9_44990545     HPrz    C    T        0      0        2 
   9  chr9_44990545     ZBoe    C    T        1      2        2 
   9  chr9_44990545     ZGre    C    T        0      0        2 
   9  chr9_44990545     ZHar    C    T        0      0        2 
   9  chr9_44990545   Sample    C    T        0      0        2 
   9  chr9_45014181     AAsi    T    C        0      0        2 
   9  chr9_45014181     AKia    T    C        0      0        2 
   9  chr9_45014181     AOna    T    C        0      0        2 
   9  chr9_45014181     ASom    T    C        0      0        2 
   9  chr9_45014181     HCab    T    C        1      2        2 
   9  chr9_45014181     HPrz    T    C        1      2        2 
   9  chr9_45014181     ZBoe    T    C        0      0        2 
   9  chr9_45014181     ZGre    T    C        0      0        2 
   9  chr9_45014181     ZHar    T    C        0      0        2 
   9  chr9_45014181   Sample    T    C        0      0        2 
   9  chr9_45014238     AAsi    T    C        0      0        2 
   9  chr9_45014238     AKia    T    C        0      0        2 
   9  chr9_45014238     AOna    T    C        0      0        2 
   9  chr9_45014238     ASom    T    C        0      0        2 
   9  chr9_45014238     HCab    T    C        0      0        2 
   9  chr9_45014238     HPrz    T    C        0      0        2 
   9  chr9_45014238     ZBoe    T    C        0      0        2 
   9  chr9_45014238     ZGre    T    C        0      0        2 
   9  chr9_45014238     ZHar    T    C        1      2        2 
   9  chr9_45014238   Sample    T    C        0      0        2 
   9  chr9_45028287     AAsi    T    C        0      0        2 
   9  chr9_45028287     AKia    T    C        0      0        2 
   9  chr9_45028287     AOna    T    C        0      0        2 
   9  chr9_45028287     ASom    T    C        0      0        2 
   9  chr9_45028287     HCab    T    C        0      0        2 
   9  chr9_45028287     HPrz    T    C        0      0        2 
   9  chr9_45028287     ZBoe    T    C        0      0        2 
   9  chr9_45028287     ZGre    T    C        0      0        2 
   9  chr9_45028287     ZHar    T    C      0.5      1        2 
   9  chr9_45028287   Sample    T    C        0      0        2 
   9  chr9_45031994     AAsi    G    A        0      0        2 
   9  chr9_45031994     AKia    G    A        0      0        2 
   9  chr9_45031994     AOna    G    A        0      0        2 
   9  chr9_45031994     ASom    G    A        0      0        2 
   9  chr9_45031994     HCab    G    A        0      0        2 
   9  chr9_45031994     HPrz    G    A        0      0        2 
   9  chr9_45031994     ZBoe    G    A      0.5      1        2 
   9  chr9_45031994     ZGre    G    A        0      0        2 
   9  chr9_45031994     ZHar    G    A        0      0        2 
   9  chr9_45031994   Sample    G    A        0      0        2 
   9  chr9_45037576     AAsi    C    T        0      0        2 
   9  chr9_45037576     AKia    C    T        0      0        2 
   9  chr9_45037576     AOna    C    T      0.5      1        2 
   9  chr9_45037576     ASom    C    T        0      0        2 
   9  chr9_45037576     HCab    C    T        0      0        2 
   9  chr9_45037576     HPrz    C    T        0      0        2 
   9  chr9_45037576     ZBoe    C    T        0      0        2 
   9  chr9_45037576     ZGre    C    T        0      0        2 
   9  chr9_45037576     ZHar    C    T        0      0        2 
   9  chr9_45037576   Sample    C    T        0      0        2 
   9  chr9_45045134     AAsi    T    C        0      0        2 
   9  chr9_45045134     AKia    T    C        0      0        2 
   9  chr9_45045134     AOna    T    C        0      0        2 
   9  chr9_45045134     ASom    T    C        0      0        2 
   9  chr9_45045134     HCab    T    C        0      0        2 
   9  chr9_45045134     HPrz    T    C      0.5      1        2 
   9  chr9_45045134     ZBoe    T    C        0      0        2 
   9  chr9_45045134     ZGre    T    C        0      0        2 
   9  chr9_45045134     ZHar    T    C        0      0        2 
   9  chr9_45045134   Sample    T    C        0      0        2 
   9  chr9_45046343     AAsi    A    C        0      0        2 
   9  chr9_45046343     AKia    A    C        0      0        2 
   9  chr9_45046343     AOna    A    C        0      0        2 
   9  chr9_45046343     ASom    A    C        0      0        2 
   9  chr9_45046343     HCab    A    C        0      0        2 
   9  chr9_45046343     HPrz    A    C      0.5      1        2 
   9  chr9_45046343     ZBoe    A    C        0      0        2 
   9  chr9_45046343     ZGre    A    C        0      0        2 
   9  chr9_45046343     ZHar    A    C        0      0        2 
   9  chr9_45046343   Sample    A    C        0      0        2 
   9  chr9_45053073     AAsi    C    T        0      0        2 
   9  chr9_45053073     AKia    C    T        0      0        2 
   9  chr9_45053073     AOna    C    T        0      0        2 
   9  chr9_45053073     ASom    C    T        0      0        2 
   9  chr9_45053073     HCab    C    T        0      0        2 
   9  chr9_45053073     HPrz    C    T        0      0        2 
   9  chr9_45053073     ZBoe    C    T        1      2        2 
   9  chr9_45053073     ZGre    C    T        1      2        2 
   9  chr9_45053073     ZHar    C    T        1      2        2 
   9  chr9_45053073   Sample    C    T        0      0        2 
   9  chr9_45057671     AAsi    A    G        0      0        2 
   9  chr9_45057671     AKia    A    G        0      0        2 
   9  chr9_45057671     AOna    A    G        0      0        2 
   9  chr9_45057671     ASom    A    G        0      0        2 
   9  chr9_45057671     HCab    A    G        0      0        2 
   9  chr9_45057671     HPrz    A    G        0      0        2 
   9  chr9_45057671     ZBoe    A    G        0      0        2 
   9  chr9_45057671     ZGre    A    G      0.5      1        2 
   9  chr9_45057671     ZHar    A    G        0      0        2 
   9  chr9_45057671   Sample    A    G        0      0        2 
   9  chr9_45062572     AAsi    G    C        0      0        2 
   9  chr9_45062572     AKia    G    C        0      0        2 
   9  chr9_45062572     AOna    G    C        0      0        2 
   9  chr9_45062572     ASom    G    C        0      0        2 
   9  chr9_45062572     HCab    G    C        0      0        2 
   9  chr9_45062572     HPrz    G    C        0      0        2 
   9  chr9_45062572     ZBoe    G    C        0      0        2 
   9  chr9_45062572     ZGre    G    C        0      0        2 
   9  chr9_45062572     ZHar    G    C        1      2        2 
   9  chr9_45062572   Sample    G    C        0      0        2 
   9  chr9_45066263     AAsi    C    G        0      0        2 
   9  chr9_45066263     AKia    C    G        0      0        2 
   9  chr9_45066263     AOna    C    G        0      0        2 
   9  chr9_45066263     ASom    C    G        0      0        2 
   9  chr9_45066263     HCab    C    G        0      0        2 
   9  chr9_45066263     HPrz    C    G        0      0        2 
   9  chr9_45066263     ZBoe    C    G        0      0        2 
   9  chr9_45066263     ZGre    C    G        0      0        2 
   9  chr9_45066263     ZHar    C    G        1      2        2 
   9  chr9_45066263   Sample    C    G        0      0        2 
   9  chr9_45076735     AAsi    G    A        0      0        2 
   9  chr9_45076735     AKia    G    A        0      0        2 
   9  chr9_45076735     AOna    G    A        0      0        2 
   9  chr9_45076735     ASom    G    A        0      0        2 
   9  chr9_45076735     HCab    G    A        0      0        2 
   9  chr9_45076735     HPrz    G    A        0      0        2 
   9  chr9_45076735     ZBoe    G    A        0      0        2 
   9  chr9_45076735     ZGre    G    A        0      0        2 
   9  chr9_45076735     ZHar    G    A      0.5      1        2 
   9  chr9_45076735   Sample    G    A        0      0        2 
   9  chr9_45100534     AAsi    T    G        0      0        2 
   9  chr9_45100534     AKia    T    G        0      0        2 
   9  chr9_45100534     AOna    T    G        0      0        2 
   9  chr9_45100534     ASom    T    G        0      0        2 
   9  chr9_45100534     HCab    T    G        0      0        2 
   9  chr9_45100534     HPrz    T    G        0      0        2 
   9  chr9_45100534     ZBoe    T    G      0.5      1        2 
   9  chr9_45100534     ZGre    T    G        0      0        2 
   9  chr9_45100534     ZHar    T    G        0      0        2 
   9  chr9_45100534   Sample    T    G        0      0        2 
   9  chr9_45100737     AAsi    C    T        0      0        2 
   9  chr9_45100737     AKia    C    T        0      0        2 
   9  chr9_45100737     AOna    C    T        0      0        2 
   9  chr9_45100737     ASom    C    T        0      0        2 
   9  chr9_45100737     HCab    C    T        1      2        2 
   9  chr9_45100737     HPrz    C    T        1      2        2 
   9  chr9_45100737     ZBoe    C    T        0      0        2 
   9  chr9_45100737     ZGre    C    T        0      0        2 
   9  chr9_45100737     ZHar    C    T        0      0        2 
   9  chr9_45100737   Sample    C    T        0      0        2 
   9  chr9_45101184     AAsi    T    C        0      0        2 
   9  chr9_45101184     AKia    T    C        0      0        2 
   9  chr9_45101184     AOna    T    C        0      0        2 
   9  chr9_45101184     ASom    T    C        0      0        2 
   9  chr9_45101184     HCab    T    C      0.5      1        2 
   9  chr9_45101184     HPrz    T    C        0      0        2 
   9  chr9_45101184     ZBoe    T    C        0      0        2 
   9  chr9_45101184     ZGre    T    C        0      0        2 
   9  chr9_45101184     ZHar    T    C        0      0        2 
   9  chr9_45101184   Sample    T    C        0      0        2 
   9  chr9_45102085     AAsi    G    C        1      2        2 
   9  chr9_45102085     AKia    G    C        0      0        2 
   9  chr9_45102085     AOna    G    C        0      0        2 
   9  chr9_45102085     ASom    G    C        1      2        2 
   9  chr9_45102085     HCab    G    C        0      0        2 
   9  chr9_45102085     HPrz    G    C        0      0        2 
   9  chr9_45102085     ZBoe    G    C        0      0        2 
   9  chr9_45102085     ZGre    G    C        0      0        2 
   9  chr9_45102085     ZHar    G    C        0      0        2 
   9  chr9_45102085   Sample    G    C        1      2        2 
   9  chr9_45110269     AAsi    C    T        0      0        2 
   9  chr9_45110269     AKia    C    T        0      0        2 
   9  chr9_45110269     AOna    C    T        0      0        2 
   9  chr9_45110269     ASom    C    T        0      0        2 
   9  chr9_45110269     HCab    C    T        0      0        2 
   9  chr9_45110269     HPrz    C    T      0.5      1        2 
   9  chr9_45110269     ZBoe    C    T        0      0        2 
   9  chr9_45110269     ZGre    C    T        0      0        2 
   9  chr9_45110269     ZHar    C    T        0      0        2 
   9  chr9_45110269   Sample    C    T        0      0        2 
   9  chr9_45117062     AAsi    C    A        0      0        2 
   9  chr9_45117062     AKia    C    A        0      0        2 
   9  chr9_45117062     AOna    C    A        0      0        2 
   9  chr9_45117062     ASom    C    A        0      0        2 
   9  chr9_45117062     HCab    C    A        0      0        2 
   9  chr9_45117062     HPrz    C    A        0      0        2 
   9  chr9_45117062     ZBoe    C    A        1      2        2 
   9  chr9_45117062     ZGre    C    A        1      2        2 
   9  chr9_45117062     ZHar    C    A        1      2        2 
   9  chr9_45117062   Sample    C    A        0      0        2 
   9  chr9_45142606     AAsi    G    A        0      0        2 
   9  chr9_45142606     AKia    G    A        0      0        2 
   9  chr9_45142606     AOna    G    A        0      0        2 
   9  chr9_45142606     ASom    G    A        0      0        2 
   9  chr9_45142606     HCab    G    A        0      0        2 
   9  chr9_45142606     HPrz    G    A        0      0        2 
   9  chr9_45142606     ZBoe    G    A      0.5      1        2 
   9  chr9_45142606     ZGre    G    A        0      0        2 
   9  chr9_45142606     ZHar    G    A        0      0        2 
   9  chr9_45142606   Sample    G    A        0      0        2 
   9  chr9_45145879     AAsi    G    A        0      0        2 
   9  chr9_45145879     AKia    G    A        0      0        2 
   9  chr9_45145879     AOna    G    A        0      0        2 
   9  chr9_45145879     ASom    G    A        0      0        2 
   9  chr9_45145879     HCab    G    A        1      2        2 
   9  chr9_45145879     HPrz    G    A        1      2        2 
   9  chr9_45145879     ZBoe    G    A        0      0        2 
   9  chr9_45145879     ZGre    G    A        0      0        2 
   9  chr9_45145879     ZHar    G    A        0      0        2 
   9  chr9_45145879   Sample    G    A        0      0        2 
   9  chr9_45158755     AAsi    C    T        0      0        2 
   9  chr9_45158755     AKia    C    T        0      0        2 
   9  chr9_45158755     AOna    C    T        0      0        2 
   9  chr9_45158755     ASom    C    T        0      0        2 
   9  chr9_45158755     HCab    C    T        0      0        2 
   9  chr9_45158755     HPrz    C    T        0      0        2 
   9  chr9_45158755     ZBoe    C    T        0      0        2 
   9  chr9_45158755     ZGre    C    T      0.5      1        2 
   9  chr9_45158755     ZHar    C    T        0      0        2 
   9  chr9_45158755   Sample    C    T        0      0        2 
   9  chr9_45160748     AAsi    G    A        0      0        2 
   9  chr9_45160748     AKia    G    A        0      0        2 
   9  chr9_45160748     AOna    G    A        0      0        2 
   9  chr9_45160748     ASom    G    A        0      0        2 
   9  chr9_45160748     HCab    G    A        0      0        2 
   9  chr9_45160748     HPrz    G    A      0.5      1        2 
   9  chr9_45160748     ZBoe    G    A        0      0        2 
   9  chr9_45160748     ZGre    G    A        0      0        2 
   9  chr9_45160748     ZHar    G    A        0      0        2 
   9  chr9_45160748   Sample    G    A        0      0        2 
   9  chr9_45179668     AAsi    G    T        0      0        2 
   9  chr9_45179668     AKia    G    T        0      0        2 
   9  chr9_45179668     AOna    G    T        0      0        2 
   9  chr9_45179668     ASom    G    T        0      0        2 
   9  chr9_45179668     HCab    G    T        1      2        2 
   9  chr9_45179668     HPrz    G    T        1      2        2 
   9  chr9_45179668     ZBoe    G    T        0      0        2 
   9  chr9_45179668     ZGre    G    T        0      0        2 
   9  chr9_45179668     ZHar    G    T        0      0        2 
   9  chr9_45179668   Sample    G    T        0      0        2 
   9  chr9_45189359     AAsi    T    C        0      0        2 
   9  chr9_45189359     AKia    T    C        0      0        2 
   9  chr9_45189359     AOna    T    C        0      0        2 
   9  chr9_45189359     ASom    T    C        0      0        2 
   9  chr9_45189359     HCab    T    C        1      2        2 
   9  chr9_45189359     HPrz    T    C        1      2        2 
   9  chr9_45189359     ZBoe    T    C        0      0        2 
   9  chr9_45189359     ZGre    T    C        0      0        2 
   9  chr9_45189359     ZHar    T    C        0      0        2 
   9  chr9_45189359   Sample    T    C        0      0        2 
   9  chr9_45191041     AAsi    T    A        0      0        2 
   9  chr9_45191041     AKia    T    A        0      0        2 
   9  chr9_45191041     AOna    T    A        0      0        2 
   9  chr9_45191041     ASom    T    A        0      0        2 
   9  chr9_45191041     HCab    T    A        0      0        2 
   9  chr9_45191041     HPrz    T    A        0      0        2 
   9  chr9_45191041     ZBoe    T    A        0      0        2 
   9  chr9_45191041     ZGre    T    A        0      0        2 
   9  chr9_45191041     ZHar    T    A        1      2        2 
   9  chr9_45191041   Sample    T    A        0      0        2 
   9  chr9_45192910     AAsi    G    T        0      0        2 
   9  chr9_45192910     AKia    G    T        0      0        2 
   9  chr9_45192910     AOna    G    T        0      0        2 
   9  chr9_45192910     ASom    G    T        0      0        2 
   9  chr9_45192910     HCab    G    T        1      2        2 
   9  chr9_45192910     HPrz    G    T        1      2        2 
   9  chr9_45192910     ZBoe    G    T        0      0        2 
   9  chr9_45192910     ZGre    G    T        0      0        2 
   9  chr9_45192910     ZHar    G    T        0      0        2 
   9  chr9_45192910   Sample    G    T        0      0        2 
   9  chr9_45194722     AAsi    T    C      0.5      1        2 
   9  chr9_45194722     AKia    T    C        0      0        2 
   9  chr9_45194722     AOna    T    C        0      0        2 
   9  chr9_45194722     ASom    T    C        1      2        2 
   9  chr9_45194722     HCab    T    C        0      0        2 
   9  chr9_45194722     HPrz    T    C        0      0        2 
   9  chr9_45194722     ZBoe    T    C        0      0        2 
   9  chr9_45194722     ZGre    T    C        0      0        2 
   9  chr9_45194722     ZHar    T    C        0      0        2 
   9  chr9_45194722   Sample    T    C        0      0        2 
   9  chr9_45199795     AAsi    C    T        1      2        2 
   9  chr9_45199795     AKia    C    T        0      0        2 
   9  chr9_45199795     AOna    C    T        0      0        2 
   9  chr9_45199795     ASom    C    T        0      0        2 
   9  chr9_45199795     HCab    C    T        0      0        2 
   9  chr9_45199795     HPrz    C    T        0      0        2 
   9  chr9_45199795     ZBoe    C    T        0      0        2 
   9  chr9_45199795     ZGre    C    T        0      0        2 
   9  chr9_45199795     ZHar    C    T        0      0        2 
   9  chr9_45199795   Sample    C    T        1      2        2 
   9  chr9_45203834     AAsi    A    G        0      0        2 
   9  chr9_45203834     AKia    A    G        0      0        2 
   9  chr9_45203834     AOna    A    G        0      0        2 
   9  chr9_45203834     ASom    A    G        1      2        2 
   9  chr9_45203834     HCab    A    G        0      0        2 
   9  chr9_45203834     HPrz    A    G        0      0        2 
   9  chr9_45203834     ZBoe    A    G        0      0        2 
   9  chr9_45203834     ZGre    A    G        0      0        2 
   9  chr9_45203834     ZHar    A    G        0      0        2 
   9  chr9_45203834   Sample    A    G        0      0        2 
   9  chr9_45206791     AAsi    T    C        0      0        2 
   9  chr9_45206791     AKia    T    C        0      0        2 
   9  chr9_45206791     AOna    T    C        0      0        2 
   9  chr9_45206791     ASom    T    C        0      0        2 
   9  chr9_45206791     HCab    T    C        1      2        2 
   9  chr9_45206791     HPrz    T    C        1      2        2 
   9  chr9_45206791     ZBoe    T    C        0      0        2 
   9  chr9_45206791     ZGre    T    C        0      0        2 
   9  chr9_45206791     ZHar    T    C        0      0        2 
   9  chr9_45206791   Sample    T    C        0      0        2 
   9  chr9_45215983     AAsi    T    G        0      0        2 
   9  chr9_45215983     AKia    T    G        1      2        2 
   9  chr9_45215983     AOna    T    G        1      2        2 
   9  chr9_45215983     ASom    T    G        0      0        2 
   9  chr9_45215983     HCab    T    G        0      0        2 
   9  chr9_45215983     HPrz    T    G        0      0        2 
   9  chr9_45215983     ZBoe    T    G        0      0        2 
   9  chr9_45215983     ZGre    T    G        0      0        2 
   9  chr9_45215983     ZHar    T    G        0      0        2 
   9  chr9_45215983   Sample    T    G        0      0        2 
   9  chr9_45237219     AAsi    A    G        0      0        2 
   9  chr9_45237219     AKia    A    G        0      0        2 
   9  chr9_45237219     AOna    A    G        0      0        2 
   9  chr9_45237219     ASom    A    G        0      0        2 
   9  chr9_45237219     HCab    A    G        0      0        2 
   9  chr9_45237219     HPrz    A    G        0      0        2 
   9  chr9_45237219     ZBoe    A    G        0      0        2 
   9  chr9_45237219     ZGre    A    G        0      0        2 
   9  chr9_45237219     ZHar    A    G        1      2        2 
   9  chr9_45237219   Sample    A    G        0      0        2 
   9  chr9_45246616     AAsi    T    C        0      0        2 
   9  chr9_45246616     AKia    T    C        0      0        2 
   9  chr9_45246616     AOna    T    C        0      0        2 
   9  chr9_45246616     ASom    T    C        0      0        2 
   9  chr9_45246616     HCab    T    C        0      0        2 
   9  chr9_45246616     HPrz    T    C        0      0        2 
   9  chr9_45246616     ZBoe    T    C        1      2        2 
   9  chr9_45246616     ZGre    T    C        0      0        2 
   9  chr9_45246616     ZHar    T    C        0      0        2 
   9  chr9_45246616   Sample    T    C        0      0        2 
   9  chr9_45249360     AAsi    A    G        1      2        2 
   9  chr9_45249360     AKia    A    G        0      0        2 
   9  chr9_45249360     AOna    A    G        0      0        2 
   9  chr9_45249360     ASom    A    G        1      2        2 
   9  chr9_45249360     HCab    A    G        1      2        2 
   9  chr9_45249360     HPrz    A    G        1      2        2 
   9  chr9_45249360     ZBoe    A    G        0      0        2 
   9  chr9_45249360     ZGre    A    G        0      0        2 
   9  chr9_45249360     ZHar    A    G        0      0        2 
   9  chr9_45249360   Sample    A    G        1      2        2 
   9  chr9_45266548     AAsi    G    A        0      0        2 
   9  chr9_45266548     AKia    G    A        0      0        2 
   9  chr9_45266548     AOna    G    A        0      0        2 
   9  chr9_45266548     ASom    G    A        0      0        2 
   9  chr9_45266548     HCab    G    A        1      2        2 
   9  chr9_45266548     HPrz    G    A        1      2        2 
   9  chr9_45266548     ZBoe    G    A        0      0        2 
   9  chr9_45266548     ZGre    G    A        0      0        2 
   9  chr9_45266548     ZHar    G    A        0      0        2 
   9  chr9_45266548   Sample    G    A        0      0        2 
   9  chr9_45270368     AAsi    C    A        0      0        2 
   9  chr9_45270368     AKia    C    A        0      0        2 
   9  chr9_45270368     AOna    C    A        0      0        2 
   9  chr9_45270368     ASom    C    A        1      2        2 
   9  chr9_45270368     HCab    C    A        0      0        2 
   9  chr9_45270368     HPrz    C    A        0      0        2 
   9  chr9_45270368     ZBoe    C    A        0      0        2 
   9  chr9_45270368     ZGre    C    A        0      0        2 
   9  chr9_45270368     ZHar    C    A        0      0        2 
   9  chr9_45270368   Sample    C    A        0      0        2 
   9  chr9_45286363     AAsi    A    G        0      0        2 
   9  chr9_45286363     AKia    A    G        0      0        2 
   9  chr9_45286363     AOna    A    G        0      0        2 
   9  chr9_45286363     ASom    A    G        0      0        2 
   9  chr9_45286363     HCab    A    G        1      2        2 
   9  chr9_45286363     HPrz    A    G        1      2        2 
   9  chr9_45286363     ZBoe    A    G        0      0        2 
   9  chr9_45286363     ZGre    A    G        0      0        2 
   9  chr9_45286363     ZHar    A    G        0      0        2 
   9  chr9_45286363   Sample    A    G        0      0        2 
   9  chr9_45291229     AAsi    A    T        0      0        2 
   9  chr9_45291229     AKia    A    T        0      0        2 
   9  chr9_45291229     AOna    A    T        0      0        2 
   9  chr9_45291229     ASom    A    T        0      0        2 
   9  chr9_45291229     HCab    A    T        0      0        2 
   9  chr9_45291229     HPrz    A    T        0      0        2 
   9  chr9_45291229     ZBoe    A    T        0      0        2 
   9  chr9_45291229     ZGre    A    T        0      0        2 
   9  chr9_45291229     ZHar    A    T      0.5      1        2 
   9  chr9_45291229   Sample    A    T        0      0        2 
   9  chr9_45296636     AAsi    A    G        0      0        2 
   9  chr9_45296636     AKia    A    G        0      0        2 
   9  chr9_45296636     AOna    A    G        0      0        2 
   9  chr9_45296636     ASom    A    G        0      0        2 
   9  chr9_45296636     HCab    A    G        1      2        2 
   9  chr9_45296636     HPrz    A    G        1      2        2 
   9  chr9_45296636     ZBoe    A    G        0      0        2 
   9  chr9_45296636     ZGre    A    G        0      0        2 
   9  chr9_45296636     ZHar    A    G        0      0        2 
   9  chr9_45296636   Sample    A    G        0      0        2 
   9  chr9_45306423     AAsi    T    G        0      0        2 
   9  chr9_45306423     AKia    T    G        0      0        2 
   9  chr9_45306423     AOna    T    G        0      0        2 
   9  chr9_45306423     ASom    T    G        0      0        2 
   9  chr9_45306423     HCab    T    G      0.5      1        2 
   9  chr9_45306423     HPrz    T    G        0      0        2 
   9  chr9_45306423     ZBoe    T    G        0      0        2 
   9  chr9_45306423     ZGre    T    G        0      0        2 
   9  chr9_45306423     ZHar    T    G        0      0        2 
   9  chr9_45306423   Sample    T    G        0      0        2 
   9  chr9_45308243     AAsi    C    T        1      2        2 
   9  chr9_45308243     AKia    C    T        0      0        2 
   9  chr9_45308243     AOna    C    T        0      0        2 
   9  chr9_45308243     ASom    C    T        1      2        2 
   9  chr9_45308243     HCab    C    T        1      2        2 
   9  chr9_45308243     HPrz    C    T        1      2        2 
   9  chr9_45308243     ZBoe    C    T        0      0        2 
   9  chr9_45308243     ZGre    C    T        0      0        2 
   9  chr9_45308243     ZHar    C    T        0      0        2 
   9  chr9_45308243   Sample    C    T        1      2        2 
   9  chr9_45308375     AAsi    T    C        0      0        2 
   9  chr9_45308375     AKia    T    C        0      0        2 
   9  chr9_45308375     AOna    T    C        0      0        2 
   9  chr9_45308375     ASom    T    C        0      0        2 
   9  chr9_45308375     HCab    T    C        0      0        2 
   9  chr9_45308375     HPrz    T    C        0      0        2 
   9  chr9_45308375     ZBoe    T    C        0      0        2 
   9  chr9_45308375     ZGre    T    C        1      2        2 
   9  chr9_45308375     ZHar    T    C      0.5      1        2 
   9  chr9_45308375   Sample    T    C        0      0        2 
   9  chr9_45324774     AAsi    C    A        0      0        2 
   9  chr9_45324774     AKia    C    A        0      0        2 
   9  chr9_45324774     AOna    C    A        0      0        2 
   9  chr9_45324774     ASom    C    A        0      0        2 
   9  chr9_45324774     HCab    C    A        1      2        2 
   9  chr9_45324774     HPrz    C    A        1      2        2 
   9  chr9_45324774     ZBoe    C    A        0      0        2 
   9  chr9_45324774     ZGre    C    A        0      0        2 
   9  chr9_45324774     ZHar    C    A        0      0        2 
   9  chr9_45324774   Sample    C    A        0      0        2 
   9  chr9_45344374     AAsi    T    C        0      0        2 
   9  chr9_45344374     AKia    T    C        0      0        2 
   9  chr9_45344374     AOna    T    C        0      0        2 
   9  chr9_45344374     ASom    T    C        0      0        2 
   9  chr9_45344374     HCab    T    C        0      0        2 
   9  chr9_45344374     HPrz    T    C        0      0        2 
   9  chr9_45344374     ZBoe    T    C      0.5      1        2 
   9  chr9_45344374     ZGre    T    C        0      0        2 
   9  chr9_45344374     ZHar    T    C        0      0        2 
   9  chr9_45344374   Sample    T    C        0      0        2 
   9  chr9_45353677     AAsi    G    C      0.5      1        2 
   9  chr9_45353677     AKia    G    C        0      0        2 
   9  chr9_45353677     AOna    G    C        0      0        2 
   9  chr9_45353677     ASom    G    C        0      0        2 
   9  chr9_45353677     HCab    G    C        0      0        2 
   9  chr9_45353677     HPrz    G    C        0      0        2 
   9  chr9_45353677     ZBoe    G    C        0      0        2 
   9  chr9_45353677     ZGre    G    C        0      0        2 
   9  chr9_45353677     ZHar    G    C        0      0        2 
   9  chr9_45353677   Sample    G    C        0      0        2 
   9  chr9_45353888     AAsi    G    A        0      0        2 
   9  chr9_45353888     AKia    G    A        0      0        2 
   9  chr9_45353888     AOna    G    A        0      0        2 
   9  chr9_45353888     ASom    G    A        0      0        2 
   9  chr9_45353888     HCab    G    A        0      0        2 
   9  chr9_45353888     HPrz    G    A        0      0        2 
   9  chr9_45353888     ZBoe    G    A        0      0        2 
   9  chr9_45353888     ZGre    G    A        0      0        2 
   9  chr9_45353888     ZHar    G    A        1      2        2 
   9  chr9_45353888   Sample    G    A        0      0        2 
   9  chr9_45372756     AAsi    A    G        1      2        2 
   9  chr9_45372756     AKia    A    G        0      0        2 
   9  chr9_45372756     AOna    A    G        0      0        2 
   9  chr9_45372756     ASom    A    G        1      2        2 
   9  chr9_45372756     HCab    A    G        0      0        2 
   9  chr9_45372756     HPrz    A    G        0      0        2 
   9  chr9_45372756     ZBoe    A    G        0      0        2 
   9  chr9_45372756     ZGre    A    G        0      0        2 
   9  chr9_45372756     ZHar    A    G        0      0        2 
   9  chr9_45372756   Sample    A    G        0      0        2 
   9  chr9_45374249     AAsi    C    T        0      0        2 
   9  chr9_45374249     AKia    C    T        0      0        2 
   9  chr9_45374249     AOna    C    T        0      0        2 
   9  chr9_45374249     ASom    C    T        1      2        2 
   9  chr9_45374249     HCab    C    T        0      0        2 
   9  chr9_45374249     HPrz    C    T        0      0        2 
   9  chr9_45374249     ZBoe    C    T        0      0        2 
   9  chr9_45374249     ZGre    C    T        0      0        2 
   9  chr9_45374249     ZHar    C    T        0      0        2 
   9  chr9_45374249   Sample    C    T        0      0        2 
   9  chr9_45410183     AAsi    C    A        1      2        2 
   9  chr9_45410183     AKia    C    A        0      0        2 
   9  chr9_45410183     AOna    C    A        0      0        2 
   9  chr9_45410183     ASom    C    A        1      2        2 
   9  chr9_45410183     HCab    C    A        0      0        2 
   9  chr9_45410183     HPrz    C    A        0      0        2 
   9  chr9_45410183     ZBoe    C    A        0      0        2 
   9  chr9_45410183     ZGre    C    A        0      0        2 
   9  chr9_45410183     ZHar    C    A        0      0        2 
   9  chr9_45410183   Sample    C    A        1      2        2 
   9  chr9_45418335     AAsi    C    T        0      0        2 
   9  chr9_45418335     AKia    C    T        0      0        2 
   9  chr9_45418335     AOna    C    T        0      0        2 
   9  chr9_45418335     ASom    C    T        0      0        2 
   9  chr9_45418335     HCab    C    T        0      0        2 
   9  chr9_45418335     HPrz    C    T        0      0        2 
   9  chr9_45418335     ZBoe    C    T        0      0        2 
   9  chr9_45418335     ZGre    C    T        0      0        2 
   9  chr9_45418335     ZHar    C    T      0.5      1        2 
   9  chr9_45418335   Sample    C    T        0      0        2 
   9  chr9_45433865     AAsi    A    G        0      0        2 
   9  chr9_45433865     AKia    A    G        0      0        2 
   9  chr9_45433865     AOna    A    G        0      0        2 
   9  chr9_45433865     ASom    A    G        0      0        2 
   9  chr9_45433865     HCab    A    G        1      2        2 
   9  chr9_45433865     HPrz    A    G        1      2        2 
   9  chr9_45433865     ZBoe    A    G        0      0        2 
   9  chr9_45433865     ZGre    A    G        0      0        2 
   9  chr9_45433865     ZHar    A    G        0      0        2 
   9  chr9_45433865   Sample    A    G        0      0        2 
   9  chr9_45446227     AAsi    G    T        0      0        2 
   9  chr9_45446227     AKia    G    T        0      0        2 
   9  chr9_45446227     AOna    G    T        0      0        2 
   9  chr9_45446227     ASom    G    T        0      0        2 
   9  chr9_45446227     HCab    G    T        0      0        2 
   9  chr9_45446227     HPrz    G    T        0      0        2 
   9  chr9_45446227     ZBoe    G    T        0      0        2 
   9  chr9_45446227     ZGre    G    T        0      0        2 
   9  chr9_45446227     ZHar    G    T      0.5      1        2 
   9  chr9_45446227   Sample    G    T        0      0        2 
   9  chr9_45448375     AAsi    T    C        0      0        2 
   9  chr9_45448375     AKia    T    C        0      0        2 
   9  chr9_45448375     AOna    T    C        0      0        2 
   9  chr9_45448375     ASom    T    C        0      0        2 
   9  chr9_45448375     HCab    T    C        1      2        2 
   9  chr9_45448375     HPrz    T    C        1      2        2 
   9  chr9_45448375     ZBoe    T    C        0      0        2 
   9  chr9_45448375     ZGre    T    C      0.5      1        2 
   9  chr9_45448375     ZHar    T    C        0      0        2 
   9  chr9_45448375   Sample    T    C        0      0        2 
   9  chr9_45470738     AAsi    T    C        0      0        2 
   9  chr9_45470738     AKia    T    C        0      0        2 
   9  chr9_45470738     AOna    T    C        0      0        2 
   9  chr9_45470738     ASom    T    C        0      0        2 
   9  chr9_45470738     HCab    T    C        1      2        2 
   9  chr9_45470738     HPrz    T    C        1      2        2 
   9  chr9_45470738     ZBoe    T    C        0      0        2 
   9  chr9_45470738     ZGre    T    C        0      0        2 
   9  chr9_45470738     ZHar    T    C        0      0        2 
   9  chr9_45470738   Sample    T    C        0      0        2 
   9  chr9_45472559     AAsi    A    G        0      0        2 
   9  chr9_45472559     AKia    A    G        0      0        2 
   9  chr9_45472559     AOna    A    G        0      0        2 
   9  chr9_45472559     ASom    A    G        0      0        2 
   9  chr9_45472559     HCab    A    G        1      2        2 
   9  chr9_45472559     HPrz    A    G        1      2        2 
   9  chr9_45472559     ZBoe    A    G        0      0        2 
   9  chr9_45472559     ZGre    A    G        0      0        2 
   9  chr9_45472559     ZHar    A    G        0      0        2 
   9  chr9_45472559   Sample    A    G        0      0        2 
   9  chr9_45484185     AAsi    T    A        0      0        2 
   9  chr9_45484185     AKia    T    A        0      0        2 
   9  chr9_45484185     AOna    T    A      0.5      1        2 
   9  chr9_45484185     ASom    T    A        0      0        2 
   9  chr9_45484185     HCab    T    A        0      0        2 
   9  chr9_45484185     HPrz    T    A        0      0        2 
   9  chr9_45484185     ZBoe    T    A        0      0        2 
   9  chr9_45484185     ZGre    T    A        0      0        2 
   9  chr9_45484185     ZHar    T    A        0      0        2 
   9  chr9_45484185   Sample    T    A        0      0        2 
   9  chr9_45492915     AAsi    C    G      0.5      1        2 
   9  chr9_45492915     AKia    C    G        0      0        2 
   9  chr9_45492915     AOna    C    G        0      0        2 
   9  chr9_45492915     ASom    C    G        0      0        2 
   9  chr9_45492915     HCab    C    G        0      0        2 
   9  chr9_45492915     HPrz    C    G        0      0        2 
   9  chr9_45492915     ZBoe    C    G        0      0        2 
   9  chr9_45492915     ZGre    C    G        0      0        2 
   9  chr9_45492915     ZHar    C    G        0      0        2 
   9  chr9_45492915   Sample    C    G        0      0        2 
   9  chr9_45501422     AAsi    C    T        0      0        2 
   9  chr9_45501422     AKia    C    T        0      0        2 
   9  chr9_45501422     AOna    C    T      0.5      1        2 
   9  chr9_45501422     ASom    C    T        0      0        2 
   9  chr9_45501422     HCab    C    T        0      0        2 
   9  chr9_45501422     HPrz    C    T        0      0        2 
   9  chr9_45501422     ZBoe    C    T        0      0        2 
   9  chr9_45501422     ZGre    C    T        0      0        2 
   9  chr9_45501422     ZHar    C    T        0      0        2 
   9  chr9_45501422   Sample    C    T        0      0        2 
   9  chr9_45501758     AAsi    A    G        0      0        2 
   9  chr9_45501758     AKia    A    G        0      0        2 
   9  chr9_45501758     AOna    A    G        0      0        2 
   9  chr9_45501758     ASom    A    G        0      0        2 
   9  chr9_45501758     HCab    A    G        0      0        2 
   9  chr9_45501758     HPrz    A    G        0      0        2 
   9  chr9_45501758     ZBoe    A    G      0.5      1        2 
   9  chr9_45501758     ZGre    A    G        0      0        2 
   9  chr9_45501758     ZHar    A    G        0      0        2 
   9  chr9_45501758   Sample    A    G        0      0        2 
   9  chr9_45502694     AAsi    C    T        0      0        2 
   9  chr9_45502694     AKia    C    T        0      0        2 
   9  chr9_45502694     AOna    C    T        0      0        2 
   9  chr9_45502694     ASom    C    T        0      0        2 
   9  chr9_45502694     HCab    C    T        0      0        2 
   9  chr9_45502694     HPrz    C    T        0      0        2 
   9  chr9_45502694     ZBoe    C    T        0      0        2 
   9  chr9_45502694     ZGre    C    T        1      2        2 
   9  chr9_45502694     ZHar    C    T        0      0        2 
   9  chr9_45502694   Sample    C    T        0      0        2 
   9  chr9_45527270     AAsi    G    A        0      0        2 
   9  chr9_45527270     AKia    G    A        0      0        2 
   9  chr9_45527270     AOna    G    A        0      0        2 
   9  chr9_45527270     ASom    G    A        0      0        2 
   9  chr9_45527270     HCab    G    A        1      2        2 
   9  chr9_45527270     HPrz    G    A        1      2        2 
   9  chr9_45527270     ZBoe    G    A        0      0        2 
   9  chr9_45527270     ZGre    G    A        0      0        2 
   9  chr9_45527270     ZHar    G    A        0      0        2 
   9  chr9_45527270   Sample    G    A        0      0        2 
   9  chr9_45541057     AAsi    A    G        0      0        2 
   9  chr9_45541057     AKia    A    G        0      0        2 
   9  chr9_45541057     AOna    A    G        0      0        2 
   9  chr9_45541057     ASom    A    G        0      0        2 
   9  chr9_45541057     HCab    A    G        0      0        2 
   9  chr9_45541057     HPrz    A    G        0      0        2 
   9  chr9_45541057     ZBoe    A    G      0.5      1        2 
   9  chr9_45541057     ZGre    A    G        0      0        2 
   9  chr9_45541057     ZHar    A    G        0      0        2 
   9  chr9_45541057   Sample    A    G        0      0        2 
   9  chr9_45552681     AAsi    A    G        0      0        2 
   9  chr9_45552681     AKia    A    G        0      0        2 
   9  chr9_45552681     AOna    A    G        1      2        2 
   9  chr9_45552681     ASom    A    G        0      0        2 
   9  chr9_45552681     HCab    A    G        0      0        2 
   9  chr9_45552681     HPrz    A    G        0      0        2 
   9  chr9_45552681     ZBoe    A    G        0      0        2 
   9  chr9_45552681     ZGre    A    G        0      0        2 
   9  chr9_45552681     ZHar    A    G        0      0        2 
   9  chr9_45552681   Sample    A    G        0      0        2 
   9  chr9_45562248     AAsi    C    G        0      0        2 
   9  chr9_45562248     AKia    C    G        0      0        2 
   9  chr9_45562248     AOna    C    G        0      0        2 
   9  chr9_45562248     ASom    C    G        0      0        2 
   9  chr9_45562248     HCab    C    G        0      0        2 
   9  chr9_45562248     HPrz    C    G        0      0        2 
   9  chr9_45562248     ZBoe    C    G        0      0        2 
   9  chr9_45562248     ZGre    C    G        0      0        2 
   9  chr9_45562248     ZHar    C    G        1      2        2 
   9  chr9_45562248   Sample    C    G        0      0        2 
   9  chr9_45563403     AAsi    A    T        0      0        2 
   9  chr9_45563403     AKia    A    T        0      0        2 
   9  chr9_45563403     AOna    A    T        0      0        2 
   9  chr9_45563403     ASom    A    T        0      0        2 
   9  chr9_45563403     HCab    A    T        0      0        2 
   9  chr9_45563403     HPrz    A    T      0.5      1        2 
   9  chr9_45563403     ZBoe    A    T        0      0        2 
   9  chr9_45563403     ZGre    A    T        0      0        2 
   9  chr9_45563403     ZHar    A    T        0      0        2 
   9  chr9_45563403   Sample    A    T        0      0        2 
   9  chr9_45564468     AAsi    C    A        0      0        2 
   9  chr9_45564468     AKia    C    A        0      0        2 
   9  chr9_45564468     AOna    C    A        0      0        2 
   9  chr9_45564468     ASom    C    A        0      0        2 
   9  chr9_45564468     HCab    C    A        0      0        2 
   9  chr9_45564468     HPrz    C    A        0      0        2 
   9  chr9_45564468     ZBoe    C    A      0.5      1        2 
   9  chr9_45564468     ZGre    C    A        0      0        2 
   9  chr9_45564468     ZHar    C    A        0      0        2 
   9  chr9_45564468   Sample    C    A        0      0        2 
   9  chr9_45576496     AAsi    T    C        0      0        2 
   9  chr9_45576496     AKia    T    C        0      0        2 
   9  chr9_45576496     AOna    T    C        0      0        2 
   9  chr9_45576496     ASom    T    C        0      0        2 
   9  chr9_45576496     HCab    T    C        1      2        2 
   9  chr9_45576496     HPrz    T    C        1      2        2 
   9  chr9_45576496     ZBoe    T    C        0      0        2 
   9  chr9_45576496     ZGre    T    C        0      0        2 
   9  chr9_45576496     ZHar    T    C        0      0        2 
   9  chr9_45576496   Sample    T    C        0      0        2 
   9  chr9_45595465     AAsi    T    C        0      0        2 
   9  chr9_45595465     AKia    T    C        0      0        2 
   9  chr9_45595465     AOna    T    C        0      0        2 
   9  chr9_45595465     ASom    T    C        0      0        2 
   9  chr9_45595465     HCab    T    C        1      2        2 
   9  chr9_45595465     HPrz    T    C        1      2        2 
   9  chr9_45595465     ZBoe    T    C        0      0        2 
   9  chr9_45595465     ZGre    T    C        0      0        2 
   9  chr9_45595465     ZHar    T    C        0      0        2 
   9  chr9_45595465   Sample    T    C        0      0        2 
   9  chr9_45620181     AAsi    C    T        0      0        2 
   9  chr9_45620181     AKia    C    T        0      0        2 
   9  chr9_45620181     AOna    C    T        0      0        2 
   9  chr9_45620181     ASom    C    T        0      0        2 
   9  chr9_45620181     HCab    C    T        0      0        2 
   9  chr9_45620181     HPrz    C    T      0.5      1        2 
   9  chr9_45620181     ZBoe    C    T        0      0        2 
   9  chr9_45620181     ZGre    C    T        0      0        2 
   9  chr9_45620181     ZHar    C    T        0      0        2 
   9  chr9_45620181   Sample    C    T        0      0        2 
   9  chr9_45621182     AAsi    C    T        0      0        2 
   9  chr9_45621182     AKia    C    T      0.5      1        2 
   9  chr9_45621182     AOna    C    T        0      0        2 
   9  chr9_45621182     ASom    C    T        0      0        2 
   9  chr9_45621182     HCab    C    T        0      0        2 
   9  chr9_45621182     HPrz    C    T        0      0        2 
   9  chr9_45621182     ZBoe    C    T        0      0        2 
   9  chr9_45621182     ZGre    C    T        0      0        2 
   9  chr9_45621182     ZHar    C    T        0      0        2 
   9  chr9_45621182   Sample    C    T        0      0        2 
   9  chr9_45627297     AAsi    G    A        0      0        2 
   9  chr9_45627297     AKia    G    A        0      0        2 
   9  chr9_45627297     AOna    G    A        0      0        2 
   9  chr9_45627297     ASom    G    A        0      0        2 
   9  chr9_45627297     HCab    G    A        0      0        2 
   9  chr9_45627297     HPrz    G    A      0.5      1        2 
   9  chr9_45627297     ZBoe    G    A        0      0        2 
   9  chr9_45627297     ZGre    G    A        0      0        2 
   9  chr9_45627297     ZHar    G    A        0      0        2 
   9  chr9_45627297   Sample    G    A        0      0        2 
   9  chr9_45633626     AAsi    A    G        0      0        2 
   9  chr9_45633626     AKia    A    G        0      0        2 
   9  chr9_45633626     AOna    A    G        0      0        2 
   9  chr9_45633626     ASom    A    G        0      0        2 
   9  chr9_45633626     HCab    A    G        1      2        2 
   9  chr9_45633626     HPrz    A    G        1      2        2 
   9  chr9_45633626     ZBoe    A    G        0      0        2 
   9  chr9_45633626     ZGre    A    G        0      0        2 
   9  chr9_45633626     ZHar    A    G        0      0        2 
   9  chr9_45633626   Sample    A    G        0      0        2 
   9  chr9_45645647     AAsi    C    T        0      0        2 
   9  chr9_45645647     AKia    C    T        0      0        2 
   9  chr9_45645647     AOna    C    T        0      0        2 
   9  chr9_45645647     ASom    C    T        0      0        2 
   9  chr9_45645647     HCab    C    T        0      0        2 
   9  chr9_45645647     HPrz    C    T        0      0        2 
   9  chr9_45645647     ZBoe    C    T        0      0        2 
   9  chr9_45645647     ZGre    C    T      0.5      1        2 
   9  chr9_45645647     ZHar    C    T        0      0        2 
   9  chr9_45645647   Sample    C    T        0      0        2 
   9  chr9_45647809     AAsi    G    C        0      0        2 
   9  chr9_45647809     AKia    G    C        1      2        2 
   9  chr9_45647809     AOna    G    C      0.5      1        2 
   9  chr9_45647809     ASom    G    C        0      0        2 
   9  chr9_45647809     HCab    G    C        0      0        2 
   9  chr9_45647809     HPrz    G    C        0      0        2 
   9  chr9_45647809     ZBoe    G    C        0      0        2 
   9  chr9_45647809     ZGre    G    C        0      0        2 
   9  chr9_45647809     ZHar    G    C        0      0        2 
   9  chr9_45647809   Sample    G    C        0      0        2 
   9  chr9_45653194     AAsi    A    G        0      0        2 
   9  chr9_45653194     AKia    A    G        0      0        2 
   9  chr9_45653194     AOna    A    G        0      0        2 
   9  chr9_45653194     ASom    A    G        0      0        2 
   9  chr9_45653194     HCab    A    G        0      0        2 
   9  chr9_45653194     HPrz    A    G        0      0        2 
   9  chr9_45653194     ZBoe    A    G        0      0        2 
   9  chr9_45653194     ZGre    A    G        1      2        2 
   9  chr9_45653194     ZHar    A    G        0      0        2 
   9  chr9_45653194   Sample    A    G        0      0        2 
   9  chr9_45662853     AAsi    A    C      0.5      1        2 
   9  chr9_45662853     AKia    A    C        0      0        2 
   9  chr9_45662853     AOna    A    C        0      0        2 
   9  chr9_45662853     ASom    A    C        0      0        2 
   9  chr9_45662853     HCab    A    C        0      0        2 
   9  chr9_45662853     HPrz    A    C        0      0        2 
   9  chr9_45662853     ZBoe    A    C        0      0        2 
   9  chr9_45662853     ZGre    A    C        0      0        2 
   9  chr9_45662853     ZHar    A    C        0      0        2 
   9  chr9_45662853   Sample    A    C        0      0        2 
   9  chr9_45667439     AAsi    G    A        0      0        2 
   9  chr9_45667439     AKia    G    A        0      0        2 
   9  chr9_45667439     AOna    G    A        0      0        2 
   9  chr9_45667439     ASom    G    A        0      0        2 
   9  chr9_45667439     HCab    G    A        0      0        2 
   9  chr9_45667439     HPrz    G    A        0      0        2 
   9  chr9_45667439     ZBoe    G    A        0      0        2 
   9  chr9_45667439     ZGre    G    A        0      0        2 
   9  chr9_45667439     ZHar    G    A      0.5      1        2 
   9  chr9_45667439   Sample    G    A        0      0        2 
   9  chr9_45678959     AAsi    G    C        0      0        2 
   9  chr9_45678959     AKia    G    C        1      2        2 
   9  chr9_45678959     AOna    G    C        1      2        2 
   9  chr9_45678959     ASom    G    C        0      0        2 
   9  chr9_45678959     HCab    G    C        0      0        2 
   9  chr9_45678959     HPrz    G    C        0      0        2 
   9  chr9_45678959     ZBoe    G    C        0      0        2 
   9  chr9_45678959     ZGre    G    C        0      0        2 
   9  chr9_45678959     ZHar    G    C        0      0        2 
   9  chr9_45678959   Sample    G    C        0      0        2 
   9  chr9_45682240     AAsi    A    G        1      2        2 
   9  chr9_45682240     AKia    A    G        0      0        2 
   9  chr9_45682240     AOna    A    G        0      0        2 
   9  chr9_45682240     ASom    A    G        1      2        2 
   9  chr9_45682240     HCab    A    G        1      2        2 
   9  chr9_45682240     HPrz    A    G        1      2        2 
   9  chr9_45682240     ZBoe    A    G        0      0        2 
   9  chr9_45682240     ZGre    A    G        0      0        2 
   9  chr9_45682240     ZHar    A    G        0      0        2 
   9  chr9_45682240   Sample    A    G        1      2        2 
   9  chr9_45689469     AAsi    G    C        0      0        2 
   9  chr9_45689469     AKia    G    C        0      0        2 
   9  chr9_45689469     AOna    G    C        0      0        2 
   9  chr9_45689469     ASom    G    C        0      0        2 
   9  chr9_45689469     HCab    G    C        0      0        2 
   9  chr9_45689469     HPrz    G    C        0      0        2 
   9  chr9_45689469     ZBoe    G    C        0      0        2 
   9  chr9_45689469     ZGre    G    C        0      0        2 
   9  chr9_45689469     ZHar    G    C        1      2        2 
   9  chr9_45689469   Sample    G    C        0      0        2 
   9  chr9_45694123     AAsi    G    T        0      0        2 
   9  chr9_45694123     AKia    G    T        0      0        2 
   9  chr9_45694123     AOna    G    T        0      0        2 
   9  chr9_45694123     ASom    G    T        0      0        2 
   9  chr9_45694123     HCab    G    T        1      2        2 
   9  chr9_45694123     HPrz    G    T        1      2        2 
   9  chr9_45694123     ZBoe    G    T        0      0        2 
   9  chr9_45694123     ZGre    G    T        0      0        2 
   9  chr9_45694123     ZHar    G    T        0      0        2 
   9  chr9_45694123   Sample    G    T        0      0        2 
   9  chr9_45703426     AAsi    T    C        0      0        2 
   9  chr9_45703426     AKia    T    C        0      0        2 
   9  chr9_45703426     AOna    T    C        0      0        2 
   9  chr9_45703426     ASom    T    C        0      0        2 
   9  chr9_45703426     HCab    T    C        0      0        2 
   9  chr9_45703426     HPrz    T    C        0      0        2 
   9  chr9_45703426     ZBoe    T    C        0      0        2 
   9  chr9_45703426     ZGre    T    C      0.5      1        2 
   9  chr9_45703426     ZHar    T    C        0      0        2 
   9  chr9_45703426   Sample    T    C        0      0        2 
   9  chr9_45712471     AAsi    A    G        0      0        2 
   9  chr9_45712471     AKia    A    G        0      0        2 
   9  chr9_45712471     AOna    A    G        0      0        2 
   9  chr9_45712471     ASom    A    G        0      0        2 
   9  chr9_45712471     HCab    A    G        1      2        2 
   9  chr9_45712471     HPrz    A    G        1      2        2 
   9  chr9_45712471     ZBoe    A    G        0      0        2 
   9  chr9_45712471     ZGre    A    G        0      0        2 
   9  chr9_45712471     ZHar    A    G      0.5      1        2 
   9  chr9_45712471   Sample    A    G        0      0        2 
   9  chr9_45713601     AAsi    G    A        0      0        2 
   9  chr9_45713601     AKia    G    A        0      0        2 
   9  chr9_45713601     AOna    G    A        0      0        2 
   9  chr9_45713601     ASom    G    A        0      0        2 
   9  chr9_45713601     HCab    G    A        0      0        2 
   9  chr9_45713601     HPrz    G    A        0      0        2 
   9  chr9_45713601     ZBoe    G    A        0      0        2 
   9  chr9_45713601     ZGre    G    A        0      0        2 
   9  chr9_45713601     ZHar    G    A        1      2        2 
   9  chr9_45713601   Sample    G    A        0      0        2 
   9  chr9_45719730     AAsi    G    A        0      0        2 
   9  chr9_45719730     AKia    G    A        0      0        2 
   9  chr9_45719730     AOna    G    A        0      0        2 
   9  chr9_45719730     ASom    G    A        0      0        2 
   9  chr9_45719730     HCab    G    A        1      2        2 
   9  chr9_45719730     HPrz    G    A        1      2        2 
   9  chr9_45719730     ZBoe    G    A        0      0        2 
   9  chr9_45719730     ZGre    G    A        0      0        2 
   9  chr9_45719730     ZHar    G    A        0      0        2 
   9  chr9_45719730   Sample    G    A        0      0        2 
   9  chr9_45722529     AAsi    C    A        0      0        2 
   9  chr9_45722529     AKia    C    A      0.5      1        2 
   9  chr9_45722529     AOna    C    A        0      0        2 
   9  chr9_45722529     ASom    C    A        0      0        2 
   9  chr9_45722529     HCab    C    A        0      0        2 
   9  chr9_45722529     HPrz    C    A        0      0        2 
   9  chr9_45722529     ZBoe    C    A        0      0        2 
   9  chr9_45722529     ZGre    C    A        0      0        2 
   9  chr9_45722529     ZHar    C    A        0      0        2 
   9  chr9_45722529   Sample    C    A        0      0        2 
   9  chr9_45741955     AAsi    T    A        0      0        2 
   9  chr9_45741955     AKia    T    A      0.5      1        2 
   9  chr9_45741955     AOna    T    A        1      2        2 
   9  chr9_45741955     ASom    T    A        0      0        2 
   9  chr9_45741955     HCab    T    A        0      0        2 
   9  chr9_45741955     HPrz    T    A        0      0        2 
   9  chr9_45741955     ZBoe    T    A        0      0        2 
   9  chr9_45741955     ZGre    T    A        0      0        2 
   9  chr9_45741955     ZHar    T    A        0      0        2 
   9  chr9_45741955   Sample    T    A        0      0        2 
   9  chr9_45745270     AAsi    A    G        0      0        2 
   9  chr9_45745270     AKia    A    G        0      0        2 
   9  chr9_45745270     AOna    A    G        0      0        2 
   9  chr9_45745270     ASom    A    G        0      0        2 
   9  chr9_45745270     HCab    A    G        1      2        2 
   9  chr9_45745270     HPrz    A    G        1      2        2 
   9  chr9_45745270     ZBoe    A    G        0      0        2 
   9  chr9_45745270     ZGre    A    G        0      0        2 
   9  chr9_45745270     ZHar    A    G        0      0        2 
   9  chr9_45745270   Sample    A    G        0      0        2 
   9  chr9_45747566     AAsi    A    C        0      0        2 
   9  chr9_45747566     AKia    A    C        0      0        2 
   9  chr9_45747566     AOna    A    C        0      0        2 
   9  chr9_45747566     ASom    A    C        0      0        2 
   9  chr9_45747566     HCab    A    C        1      2        2 
   9  chr9_45747566     HPrz    A    C        1      2        2 
   9  chr9_45747566     ZBoe    A    C        0      0        2 
   9  chr9_45747566     ZGre    A    C        0      0        2 
   9  chr9_45747566     ZHar    A    C        0      0        2 
   9  chr9_45747566   Sample    A    C        0      0        2 
   9  chr9_45747775     AAsi    G    A        0      0        2 
   9  chr9_45747775     AKia    G    A        0      0        2 
   9  chr9_45747775     AOna    G    A        0      0        2 
   9  chr9_45747775     ASom    G    A        0      0        2 
   9  chr9_45747775     HCab    G    A        0      0        2 
   9  chr9_45747775     HPrz    G    A        0      0        2 
   9  chr9_45747775     ZBoe    G    A      0.5      1        2 
   9  chr9_45747775     ZGre    G    A        0      0        2 
   9  chr9_45747775     ZHar    G    A        0      0        2 
   9  chr9_45747775   Sample    G    A        0      0        2 
   9  chr9_45751298     AAsi    A    G        0      0        2 
   9  chr9_45751298     AKia    A    G        0      0        2 
   9  chr9_45751298     AOna    A    G        0      0        2 
   9  chr9_45751298     ASom    A    G        0      0        2 
   9  chr9_45751298     HCab    A    G        1      2        2 
   9  chr9_45751298     HPrz    A    G        1      2        2 
   9  chr9_45751298     ZBoe    A    G        0      0        2 
   9  chr9_45751298     ZGre    A    G        0      0        2 
   9  chr9_45751298     ZHar    A    G        0      0        2 
   9  chr9_45751298   Sample    A    G        0      0        2 
   9  chr9_45751688     AAsi    G    C        0      0        2 
   9  chr9_45751688     AKia    G    C      0.5      1        2 
   9  chr9_45751688     AOna    G    C        1      2        2 
   9  chr9_45751688     ASom    G    C        0      0        2 
   9  chr9_45751688     HCab    G    C        0      0        2 
   9  chr9_45751688     HPrz    G    C        0      0        2 
   9  chr9_45751688     ZBoe    G    C        0      0        2 
   9  chr9_45751688     ZGre    G    C        0      0        2 
   9  chr9_45751688     ZHar    G    C        0      0        2 
   9  chr9_45751688   Sample    G    C        0      0        2 
   9  chr9_45755992     AAsi    T    C        0      0        2 
   9  chr9_45755992     AKia    T    C        0      0        2 
   9  chr9_45755992     AOna    T    C        0      0        2 
   9  chr9_45755992     ASom    T    C        0      0        2 
   9  chr9_45755992     HCab    T    C        0      0        2 
   9  chr9_45755992     HPrz    T    C        0      0        2 
   9  chr9_45755992     ZBoe    T    C        0      0        2 
   9  chr9_45755992     ZGre    T    C        0      0        2 
   9  chr9_45755992     ZHar    T    C        1      2        2 
   9  chr9_45755992   Sample    T    C        0      0        2 
   9  chr9_45760123     AAsi    C    A        0      0        2 
   9  chr9_45760123     AKia    C    A        0      0        2 
   9  chr9_45760123     AOna    C    A        0      0        2 
   9  chr9_45760123     ASom    C    A        0      0        2 
   9  chr9_45760123     HCab    C    A        0      0        2 
   9  chr9_45760123     HPrz    C    A        0      0        2 
   9  chr9_45760123     ZBoe    C    A        0      0        2 
   9  chr9_45760123     ZGre    C    A        0      0        2 
   9  chr9_45760123     ZHar    C    A        1      2        2 
   9  chr9_45760123   Sample    C    A        0      0        2 
   9  chr9_45760983     AAsi    T    G        0      0        2 
   9  chr9_45760983     AKia    T    G        0      0        2 
   9  chr9_45760983     AOna    T    G        0      0        2 
   9  chr9_45760983     ASom    T    G        0      0        2 
   9  chr9_45760983     HCab    T    G        1      2        2 
   9  chr9_45760983     HPrz    T    G        1      2        2 
   9  chr9_45760983     ZBoe    T    G        0      0        2 
   9  chr9_45760983     ZGre    T    G        0      0        2 
   9  chr9_45760983     ZHar    T    G        0      0        2 
   9  chr9_45760983   Sample    T    G        0      0        2 
   9  chr9_45762783     AAsi    T    C        0      0        2 
   9  chr9_45762783     AKia    T    C        1      2        2 
   9  chr9_45762783     AOna    T    C      0.5      1        2 
   9  chr9_45762783     ASom    T    C        0      0        2 
   9  chr9_45762783     HCab    T    C        0      0        2 
   9  chr9_45762783     HPrz    T    C        0      0        2 
   9  chr9_45762783     ZBoe    T    C        0      0        2 
   9  chr9_45762783     ZGre    T    C        0      0        2 
   9  chr9_45762783     ZHar    T    C        0      0        2 
   9  chr9_45762783   Sample    T    C        0      0        2 
   9  chr9_45765091     AAsi    T    C        1      2        2 
   9  chr9_45765091     AKia    T    C        0      0        2 
   9  chr9_45765091     AOna    T    C      0.5      1        2 
   9  chr9_45765091     ASom    T    C        1      2        2 
   9  chr9_45765091     HCab    T    C        0      0        2 
   9  chr9_45765091     HPrz    T    C        0      0        2 
   9  chr9_45765091     ZBoe    T    C        0      0        2 
   9  chr9_45765091     ZGre    T    C        0      0        2 
   9  chr9_45765091     ZHar    T    C        0      0        2 
   9  chr9_45765091   Sample    T    C        1      2        2 
   9  chr9_45771374     AAsi    G    C        0      0        2 
   9  chr9_45771374     AKia    G    C        1      2        2 
   9  chr9_45771374     AOna    G    C      0.5      1        2 
   9  chr9_45771374     ASom    G    C        0      0        2 
   9  chr9_45771374     HCab    G    C        0      0        2 
   9  chr9_45771374     HPrz    G    C        0      0        2 
   9  chr9_45771374     ZBoe    G    C        0      0        2 
   9  chr9_45771374     ZGre    G    C        0      0        2 
   9  chr9_45771374     ZHar    G    C        0      0        2 
   9  chr9_45771374   Sample    G    C        0      0        2 
   9  chr9_45774770     AAsi    C    T        0      0        2 
   9  chr9_45774770     AKia    C    T        0      0        2 
   9  chr9_45774770     AOna    C    T        0      0        2 
   9  chr9_45774770     ASom    C    T        0      0        2 
   9  chr9_45774770     HCab    C    T        0      0        2 
   9  chr9_45774770     HPrz    C    T        0      0        2 
   9  chr9_45774770     ZBoe    C    T        1      2        2 
   9  chr9_45774770     ZGre    C    T        0      0        2 
   9  chr9_45774770     ZHar    C    T        0      0        2 
   9  chr9_45774770   Sample    C    T        0      0        2 
   9  chr9_45780988     AAsi    T    C        0      0        2 
   9  chr9_45780988     AKia    T    C        1      2        2 
   9  chr9_45780988     AOna    T    C      0.5      1        2 
   9  chr9_45780988     ASom    T    C        0      0        2 
   9  chr9_45780988     HCab    T    C        0      0        2 
   9  chr9_45780988     HPrz    T    C        0      0        2 
   9  chr9_45780988     ZBoe    T    C        0      0        2 
   9  chr9_45780988     ZGre    T    C        0      0        2 
   9  chr9_45780988     ZHar    T    C        0      0        2 
   9  chr9_45780988   Sample    T    C        0      0        2 
   9  chr9_45782090     AAsi    G    C        0      0        2 
   9  chr9_45782090     AKia    G    C        0      0        2 
   9  chr9_45782090     AOna    G    C        0      0        2 
   9  chr9_45782090     ASom    G    C        0      0        2 
   9  chr9_45782090     HCab    G    C        1      2        2 
   9  chr9_45782090     HPrz    G    C        1      2        2 
   9  chr9_45782090     ZBoe    G    C        0      0        2 
   9  chr9_45782090     ZGre    G    C        0      0        2 
   9  chr9_45782090     ZHar    G    C        0      0        2 
   9  chr9_45782090   Sample    G    C        0      0        2 
   9  chr9_45785350     AAsi    C    T        0      0        2 
   9  chr9_45785350     AKia    C    T        0      0        2 
   9  chr9_45785350     AOna    C    T        0      0        2 
   9  chr9_45785350     ASom    C    T        0      0        2 
   9  chr9_45785350     HCab    C    T        0      0        2 
   9  chr9_45785350     HPrz    C    T        0      0        2 
   9  chr9_45785350     ZBoe    C    T        0      0        2 
   9  chr9_45785350     ZGre    C    T        0      0        2 
   9  chr9_45785350     ZHar    C    T        1      2        2 
   9  chr9_45785350   Sample    C    T        0      0        2 
   9  chr9_45789327     AAsi    A    C        0      0        2 
   9  chr9_45789327     AKia    A    C        0      0        2 
   9  chr9_45789327     AOna    A    C        0      0        2 
   9  chr9_45789327     ASom    A    C        0      0        2 
   9  chr9_45789327     HCab    A    C        0      0        2 
   9  chr9_45789327     HPrz    A    C        0      0        2 
   9  chr9_45789327     ZBoe    A    C        0      0        2 
   9  chr9_45789327     ZGre    A    C        0      0        2 
   9  chr9_45789327     ZHar    A    C        1      2        2 
   9  chr9_45789327   Sample    A    C        0      0        2 
   9  chr9_45792981     AAsi    C    T        0      0        2 
   9  chr9_45792981     AKia    C    T        0      0        2 
   9  chr9_45792981     AOna    C    T        0      0        2 
   9  chr9_45792981     ASom    C    T        0      0        2 
   9  chr9_45792981     HCab    C    T        0      0        2 
   9  chr9_45792981     HPrz    C    T      0.5      1        2 
   9  chr9_45792981     ZBoe    C    T        0      0        2 
   9  chr9_45792981     ZGre    C    T        0      0        2 
   9  chr9_45792981     ZHar    C    T        0      0        2 
   9  chr9_45792981   Sample    C    T        0      0        2 
   9  chr9_45803915     AAsi    T    C        0      0        2 
   9  chr9_45803915     AKia    T    C        0      0        2 
   9  chr9_45803915     AOna    T    C        0      0        2 
   9  chr9_45803915     ASom    T    C        0      0        2 
   9  chr9_45803915     HCab    T    C        1      2        2 
   9  chr9_45803915     HPrz    T    C        1      2        2 
   9  chr9_45803915     ZBoe    T    C        0      0        2 
   9  chr9_45803915     ZGre    T    C        0      0        2 
   9  chr9_45803915     ZHar    T    C        0      0        2 
   9  chr9_45803915   Sample    T    C        1      2        2 
   9  chr9_45812824     AAsi    C    A        0      0        2 
   9  chr9_45812824     AKia    C    A        0      0        2 
   9  chr9_45812824     AOna    C    A        0      0        2 
   9  chr9_45812824     ASom    C    A        0      0        2 
   9  chr9_45812824     HCab    C    A        1      2        2 
   9  chr9_45812824     HPrz    C    A        1      2        2 
   9  chr9_45812824     ZBoe    C    A        0      0        2 
   9  chr9_45812824     ZGre    C    A        0      0        2 
   9  chr9_45812824     ZHar    C    A        0      0        2 
   9  chr9_45812824   Sample    C    A        0      0        2 
   9  chr9_45813374     AAsi    T    A        1      2        2 
   9  chr9_45813374     AKia    T    A        1      2        2 
   9  chr9_45813374     AOna    T    A        1      2        2 
   9  chr9_45813374     ASom    T    A        1      2        2 
   9  chr9_45813374     HCab    T    A        0      0        2 
   9  chr9_45813374     HPrz    T    A        0      0        2 
   9  chr9_45813374     ZBoe    T    A        0      0        2 
   9  chr9_45813374     ZGre    T    A        0      0        2 
   9  chr9_45813374     ZHar    T    A        0      0        2 
   9  chr9_45813374   Sample    T    A        1      2        2 
   9  chr9_45813738     AAsi    C    T      0.5      1        2 
   9  chr9_45813738     AKia    C    T        0      0        2 
   9  chr9_45813738     AOna    C    T        0      0        2 
   9  chr9_45813738     ASom    C    T        0      0        2 
   9  chr9_45813738     HCab    C    T        0      0        2 
   9  chr9_45813738     HPrz    C    T        0      0        2 
   9  chr9_45813738     ZBoe    C    T        0      0        2 
   9  chr9_45813738     ZGre    C    T        0      0        2 
   9  chr9_45813738     ZHar    C    T        0      0        2 
   9  chr9_45813738   Sample    C    T        0      0        2 
   9  chr9_45834605     AAsi    C    A        0      0        2 
   9  chr9_45834605     AKia    C    A        1      2        2 
   9  chr9_45834605     AOna    C    A        1      2        2 
   9  chr9_45834605     ASom    C    A        0      0        2 
   9  chr9_45834605     HCab    C    A        0      0        2 
   9  chr9_45834605     HPrz    C    A        0      0        2 
   9  chr9_45834605     ZBoe    C    A        0      0        2 
   9  chr9_45834605     ZGre    C    A        0      0        2 
   9  chr9_45834605     ZHar    C    A        0      0        2 
   9  chr9_45834605   Sample    C    A        0      0        2 
   9  chr9_45843650     AAsi    A    G        0      0        2 
   9  chr9_45843650     AKia    A    G        0      0        2 
   9  chr9_45843650     AOna    A    G        0      0        2 
   9  chr9_45843650     ASom    A    G        0      0        2 
   9  chr9_45843650     HCab    A    G      0.5      1        2 
   9  chr9_45843650     HPrz    A    G        0      0        2 
   9  chr9_45843650     ZBoe    A    G        0      0        2 
   9  chr9_45843650     ZGre    A    G        0      0        2 
   9  chr9_45843650     ZHar    A    G        0      0        2 
   9  chr9_45843650   Sample    A    G        0      0        2 
   9  chr9_45858002     AAsi    C    T        0      0        2 
   9  chr9_45858002     AKia    C    T        0      0        2 
   9  chr9_45858002     AOna    C    T        0      0        2 
   9  chr9_45858002     ASom    C    T        0      0        2 
   9  chr9_45858002     HCab    C    T        0      0        2 
   9  chr9_45858002     HPrz    C    T        0      0        2 
   9  chr9_45858002     ZBoe    C    T        1      2        2 
   9  chr9_45858002     ZGre    C    T        0      0        2 
   9  chr9_45858002     ZHar    C    T      0.5      1        2 
   9  chr9_45858002   Sample    C    T        0      0        2 
   9  chr9_45860522     AAsi    C    G        0      0        2 
   9  chr9_45860522     AKia    C    G        0      0        2 
   9  chr9_45860522     AOna    C    G        0      0        2 
   9  chr9_45860522     ASom    C    G        0      0        2 
   9  chr9_45860522     HCab    C    G        0      0        2 
   9  chr9_45860522     HPrz    C    G        0      0        2 
   9  chr9_45860522     ZBoe    C    G      0.5      1        2 
   9  chr9_45860522     ZGre    C    G        0      0        2 
   9  chr9_45860522     ZHar    C    G        0      0        2 
   9  chr9_45860522   Sample    C    G        0      0        2 
   9  chr9_45864731     AAsi    T    C        0      0        2 
   9  chr9_45864731     AKia    T    C        1      2        2 
   9  chr9_45864731     AOna    T    C      0.5      1        2 
   9  chr9_45864731     ASom    T    C        0      0        2 
   9  chr9_45864731     HCab    T    C        0      0        2 
   9  chr9_45864731     HPrz    T    C        0      0        2 
   9  chr9_45864731     ZBoe    T    C        0      0        2 
   9  chr9_45864731     ZGre    T    C        0      0        2 
   9  chr9_45864731     ZHar    T    C        0      0        2 
   9  chr9_45864731   Sample    T    C        0      0        2 
   9  chr9_45869447     AAsi    C    T        0      0        2 
   9  chr9_45869447     AKia    C    T        0      0        2 
   9  chr9_45869447     AOna    C    T        0      0        2 
   9  chr9_45869447     ASom    C    T        0      0        2 
   9  chr9_45869447     HCab    C    T        0      0        2 
   9  chr9_45869447     HPrz    C    T        0      0        2 
   9  chr9_45869447     ZBoe    C    T        0      0        2 
   9  chr9_45869447     ZGre    C    T      0.5      1        2 
   9  chr9_45869447     ZHar    C    T        0      0        2 
   9  chr9_45869447   Sample    C    T        0      0        2 
   9  chr9_45889139     AAsi    T    C        0      0        2 
   9  chr9_45889139     AKia    T    C        0      0        2 
   9  chr9_45889139     AOna    T    C        0      0        2 
   9  chr9_45889139     ASom    T    C        0      0        2 
   9  chr9_45889139     HCab    T    C        0      0        2 
   9  chr9_45889139     HPrz    T    C        0      0        2 
   9  chr9_45889139     ZBoe    T    C        1      2        2 
   9  chr9_45889139     ZGre    T    C        0      0        2 
   9  chr9_45889139     ZHar    T    C        0      0        2 
   9  chr9_45889139   Sample    T    C        0      0        2 
   9  chr9_45899551     AAsi    C    T        0      0        2 
   9  chr9_45899551     AKia    C    T        0      0        2 
   9  chr9_45899551     AOna    C    T        0      0        2 
   9  chr9_45899551     ASom    C    T      0.5      1        2 
   9  chr9_45899551     HCab    C    T        0      0        2 
   9  chr9_45899551     HPrz    C    T        0      0        2 
   9  chr9_45899551     ZBoe    C    T        0      0        2 
   9  chr9_45899551     ZGre    C    T        0      0        2 
   9  chr9_45899551     ZHar    C    T        0      0        2 
   9  chr9_45899551   Sample    C    T        0      0        2 
   9  chr9_45899586     AAsi    A    G        0      0        2 
   9  chr9_45899586     AKia    A    G        0      0        2 
   9  chr9_45899586     AOna    A    G        0      0        2 
   9  chr9_45899586     ASom    A    G        0      0        2 
   9  chr9_45899586     HCab    A    G        0      0        2 
   9  chr9_45899586     HPrz    A    G        0      0        2 
   9  chr9_45899586     ZBoe    A    G        0      0        2 
   9  chr9_45899586     ZGre    A    G        0      0        2 
   9  chr9_45899586     ZHar    A    G        1      2        2 
   9  chr9_45899586   Sample    A    G        0      0        2 
   9  chr9_45913279     AAsi    A    G        0      0        2 
   9  chr9_45913279     AKia    A    G        0      0        2 
   9  chr9_45913279     AOna    A    G      0.5      1        2 
   9  chr9_45913279     ASom    A    G        0      0        2 
   9  chr9_45913279     HCab    A    G        0      0        2 
   9  chr9_45913279     HPrz    A    G        0      0        2 
   9  chr9_45913279     ZBoe    A    G        0      0        2 
   9  chr9_45913279     ZGre    A    G        0      0        2 
   9  chr9_45913279     ZHar    A    G        0      0        2 
   9  chr9_45913279   Sample    A    G        0      0        2 
   9  chr9_45914314     AAsi    C    G        1      2        2 
   9  chr9_45914314     AKia    C    G        0      0        2 
   9  chr9_45914314     AOna    C    G        0      0        2 
   9  chr9_45914314     ASom    C    G        1      2        2 
   9  chr9_45914314     HCab    C    G        0      0        2 
   9  chr9_45914314     HPrz    C    G        0      0        2 
   9  chr9_45914314     ZBoe    C    G        0      0        2 
   9  chr9_45914314     ZGre    C    G        0      0        2 
   9  chr9_45914314     ZHar    C    G        0      0        2 
   9  chr9_45914314   Sample    C    G        1      2        2 
   9  chr9_45921358     AAsi    T    C        0      0        2 
   9  chr9_45921358     AKia    T    C        0      0        2 
   9  chr9_45921358     AOna    T    C        0      0        2 
   9  chr9_45921358     ASom    T    C        0      0        2 
   9  chr9_45921358     HCab    T    C      0.5      1        2 
   9  chr9_45921358     HPrz    T    C        0      0        2 
   9  chr9_45921358     ZBoe    T    C        0      0        2 
   9  chr9_45921358     ZGre    T    C        0      0        2 
   9  chr9_45921358     ZHar    T    C        0      0        2 
   9  chr9_45921358   Sample    T    C        0      0        2 
   9  chr9_45921780     AAsi    T    G        0      0        2 
   9  chr9_45921780     AKia    T    G        0      0        2 
   9  chr9_45921780     AOna    T    G        0      0        2 
   9  chr9_45921780     ASom    T    G        0      0        2 
   9  chr9_45921780     HCab    T    G        1      2        2 
   9  chr9_45921780     HPrz    T    G        1      2        2 
   9  chr9_45921780     ZBoe    T    G        0      0        2 
   9  chr9_45921780     ZGre    T    G        0      0        2 
   9  chr9_45921780     ZHar    T    G        0      0        2 
   9  chr9_45921780   Sample    T    G        0      0        2 
   9  chr9_45930986     AAsi    T    C        0      0        2 
   9  chr9_45930986     AKia    T    C        0      0        2 
   9  chr9_45930986     AOna    T    C        0      0        2 
   9  chr9_45930986     ASom    T    C      0.5      1        2 
   9  chr9_45930986     HCab    T    C        1      2        2 
   9  chr9_45930986     HPrz    T    C        1      2        2 
   9  chr9_45930986     ZBoe    T    C        0      0        2 
   9  chr9_45930986     ZGre    T    C        0      0        2 
   9  chr9_45930986     ZHar    T    C        0      0        2 
   9  chr9_45930986   Sample    T    C        0      0        2 
   9  chr9_45931442     AAsi    C    T        0      0        2 
   9  chr9_45931442     AKia    C    T        0      0        2 
   9  chr9_45931442     AOna    C    T        0      0        2 
   9  chr9_45931442     ASom    C    T        0      0        2 
   9  chr9_45931442     HCab    C    T        0      0        2 
   9  chr9_45931442     HPrz    C    T      0.5      1        2 
   9  chr9_45931442     ZBoe    C    T        0      0        2 
   9  chr9_45931442     ZGre    C    T        0      0        2 
   9  chr9_45931442     ZHar    C    T        0      0        2 
   9  chr9_45931442   Sample    C    T        0      0        2 
   9  chr9_45940246     AAsi    A    G        0      0        2 
   9  chr9_45940246     AKia    A    G      0.5      1        2 
   9  chr9_45940246     AOna    A    G        0      0        2 
   9  chr9_45940246     ASom    A    G        0      0        2 
   9  chr9_45940246     HCab    A    G        0      0        2 
   9  chr9_45940246     HPrz    A    G        0      0        2 
   9  chr9_45940246     ZBoe    A    G        0      0        2 
   9  chr9_45940246     ZGre    A    G        0      0        2 
   9  chr9_45940246     ZHar    A    G        0      0        2 
   9  chr9_45940246   Sample    A    G        0      0        2 
   9  chr9_45964707     AAsi    A    G        0      0        2 
   9  chr9_45964707     AKia    A    G        0      0        2 
   9  chr9_45964707     AOna    A    G        0      0        2 
   9  chr9_45964707     ASom    A    G        0      0        2 
   9  chr9_45964707     HCab    A    G        1      2        2 
   9  chr9_45964707     HPrz    A    G        1      2        2 
   9  chr9_45964707     ZBoe    A    G        0      0        2 
   9  chr9_45964707     ZGre    A    G        0      0        2 
   9  chr9_45964707     ZHar    A    G        0      0        2 
   9  chr9_45964707   Sample    A    G        0      0        2 
   9  chr9_45965906     AAsi    T    G      0.5      1        2 
   9  chr9_45965906     AKia    T    G        0      0        2 
   9  chr9_45965906     AOna    T    G        0      0        2 
   9  chr9_45965906     ASom    T    G        0      0        2 
   9  chr9_45965906     HCab    T    G        0      0        2 
   9  chr9_45965906     HPrz    T    G        0      0        2 
   9  chr9_45965906     ZBoe    T    G        0      0        2 
   9  chr9_45965906     ZGre    T    G        0      0        2 
   9  chr9_45965906     ZHar    T    G        0      0        2 
   9  chr9_45965906   Sample    T    G        1      2        2 
   9  chr9_45976543     AAsi    A    G        0      0        2 
   9  chr9_45976543     AKia    A    G        0      0        2 
   9  chr9_45976543     AOna    A    G        0      0        2 
   9  chr9_45976543     ASom    A    G        0      0        2 
   9  chr9_45976543     HCab    A    G        1      2        2 
   9  chr9_45976543     HPrz    A    G        1      2        2 
   9  chr9_45976543     ZBoe    A    G        0      0        2 
   9  chr9_45976543     ZGre    A    G        0      0        2 
   9  chr9_45976543     ZHar    A    G        0      0        2 
   9  chr9_45976543   Sample    A    G        0      0        2 
   9  chr9_45977673     AAsi    A    G        0      0        2 
   9  chr9_45977673     AKia    A    G        0      0        2 
   9  chr9_45977673     AOna    A    G        0      0        2 
   9  chr9_45977673     ASom    A    G        0      0        2 
   9  chr9_45977673     HCab    A    G        1      2        2 
   9  chr9_45977673     HPrz    A    G        1      2        2 
   9  chr9_45977673     ZBoe    A    G        0      0        2 
   9  chr9_45977673     ZGre    A    G        0      0        2 
   9  chr9_45977673     ZHar    A    G        0      0        2 
   9  chr9_45977673   Sample    A    G        0      0        2 
   9  chr9_45977751     AAsi    T    C        0      0        2 
   9  chr9_45977751     AKia    T    C        0      0        2 
   9  chr9_45977751     AOna    T    C        0      0        2 
   9  chr9_45977751     ASom    T    C        0      0        2 
   9  chr9_45977751     HCab    T    C        0      0        2 
   9  chr9_45977751     HPrz    T    C      0.5      1        2 
   9  chr9_45977751     ZBoe    T    C        0      0        2 
   9  chr9_45977751     ZGre    T    C        0      0        2 
   9  chr9_45977751     ZHar    T    C        0      0        2 
   9  chr9_45977751   Sample    T    C        0      0        2 
   9  chr9_45979040     AAsi    T    C        0      0        2 
   9  chr9_45979040     AKia    T    C        0      0        2 
   9  chr9_45979040     AOna    T    C        0      0        2 
   9  chr9_45979040     ASom    T    C        0      0        2 
   9  chr9_45979040     HCab    T    C        1      2        2 
   9  chr9_45979040     HPrz    T    C        1      2        2 
   9  chr9_45979040     ZBoe    T    C        0      0        2 
   9  chr9_45979040     ZGre    T    C        0      0        2 
   9  chr9_45979040     ZHar    T    C        0      0        2 
   9  chr9_45979040   Sample    T    C        0      0        2 
   9  chr9_45984263     AAsi    G    C        0      0        2 
   9  chr9_45984263     AKia    G    C        0      0        2 
   9  chr9_45984263     AOna    G    C        0      0        2 
   9  chr9_45984263     ASom    G    C        0      0        2 
   9  chr9_45984263     HCab    G    C        0      0        2 
   9  chr9_45984263     HPrz    G    C        0      0        2 
   9  chr9_45984263     ZBoe    G    C        0      0        2 
   9  chr9_45984263     ZGre    G    C        1      2        2 
   9  chr9_45984263     ZHar    G    C        0      0        2 
   9  chr9_45984263   Sample    G    C        0      0        2 
   9  chr9_46003914     AAsi    G    A        0      0        2 
   9  chr9_46003914     AKia    G    A      0.5      1        2 
   9  chr9_46003914     AOna    G    A      0.5      1        2 
   9  chr9_46003914     ASom    G    A        0      0        2 
   9  chr9_46003914     HCab    G    A        0      0        2 
   9  chr9_46003914     HPrz    G    A        0      0        2 
   9  chr9_46003914     ZBoe    G    A        0      0        2 
   9  chr9_46003914     ZGre    G    A        0      0        2 
   9  chr9_46003914     ZHar    G    A        0      0        2 
   9  chr9_46003914   Sample    G    A        0      0        2 
   9  chr9_46008480     AAsi    C    T        0      0        2 
   9  chr9_46008480     AKia    C    T      0.5      1        2 
   9  chr9_46008480     AOna    C    T        0      0        2 
   9  chr9_46008480     ASom    C    T        0      0        2 
   9  chr9_46008480     HCab    C    T        0      0        2 
   9  chr9_46008480     HPrz    C    T        0      0        2 
   9  chr9_46008480     ZBoe    C    T        0      0        2 
   9  chr9_46008480     ZGre    C    T        0      0        2 
   9  chr9_46008480     ZHar    C    T        0      0        2 
   9  chr9_46008480   Sample    C    T        0      0        2 
   9  chr9_46021089     AAsi    A    T        0      0        2 
   9  chr9_46021089     AKia    A    T      0.5      1        2 
   9  chr9_46021089     AOna    A    T        0      0        2 
   9  chr9_46021089     ASom    A    T        0      0        2 
   9  chr9_46021089     HCab    A    T        0      0        2 
   9  chr9_46021089     HPrz    A    T        0      0        2 
   9  chr9_46021089     ZBoe    A    T        1      2        2 
   9  chr9_46021089     ZGre    A    T        1      2        2 
   9  chr9_46021089     ZHar    A    T        1      2        2 
   9  chr9_46021089   Sample    A    T        0      0        2 
   9  chr9_46025871     AAsi    G    C        0      0        2 
   9  chr9_46025871     AKia    G    C        0      0        2 
   9  chr9_46025871     AOna    G    C        0      0        2 
   9  chr9_46025871     ASom    G    C        0      0        2 
   9  chr9_46025871     HCab    G    C        1      2        2 
   9  chr9_46025871     HPrz    G    C        1      2        2 
   9  chr9_46025871     ZBoe    G    C        0      0        2 
   9  chr9_46025871     ZGre    G    C        0      0        2 
   9  chr9_46025871     ZHar    G    C        0      0        2 
   9  chr9_46025871   Sample    G    C        0      0        2 
   9  chr9_46031701     AAsi    G    A        0      0        2 
   9  chr9_46031701     AKia    G    A        0      0        2 
   9  chr9_46031701     AOna    G    A        0      0        2 
   9  chr9_46031701     ASom    G    A        0      0        2 
   9  chr9_46031701     HCab    G    A        0      0        2 
   9  chr9_46031701     HPrz    G    A        0      0        2 
   9  chr9_46031701     ZBoe    G    A        1      2        2 
   9  chr9_46031701     ZGre    G    A        1      2        2 
   9  chr9_46031701     ZHar    G    A        1      2        2 
   9  chr9_46031701   Sample    G    A        0      0        2 
   9  chr9_46043634     AAsi    C    T        0      0        2 
   9  chr9_46043634     AKia    C    T        0      0        2 
   9  chr9_46043634     AOna    C    T      0.5      1        2 
   9  chr9_46043634     ASom    C    T        0      0        2 
   9  chr9_46043634     HCab    C    T        0      0        2 
   9  chr9_46043634     HPrz    C    T        0      0        2 
   9  chr9_46043634     ZBoe    C    T        0      0        2 
   9  chr9_46043634     ZGre    C    T        0      0        2 
   9  chr9_46043634     ZHar    C    T        0      0        2 
   9  chr9_46043634   Sample    C    T        0      0        2 
   9  chr9_46059590     AAsi    T    C        0      0        2 
   9  chr9_46059590     AKia    T    C        0      0        2 
   9  chr9_46059590     AOna    T    C        0      0        2 
   9  chr9_46059590     ASom    T    C        0      0        2 
   9  chr9_46059590     HCab    T    C        0      0        2 
   9  chr9_46059590     HPrz    T    C        0      0        2 
   9  chr9_46059590     ZBoe    T    C        0      0        2 
   9  chr9_46059590     ZGre    T    C        0      0        2 
   9  chr9_46059590     ZHar    T    C      0.5      1        2 
   9  chr9_46059590   Sample    T    C        0      0        2 
   9  chr9_46065957     AAsi    C    T        1      2        2 
   9  chr9_46065957     AKia    C    T        0      0        2 
   9  chr9_46065957     AOna    C    T        0      0        2 
   9  chr9_46065957     ASom    C    T        1      2        2 
   9  chr9_46065957     HCab    C    T        0      0        2 
   9  chr9_46065957     HPrz    C    T        0      0        2 
   9  chr9_46065957     ZBoe    C    T        0      0        2 
   9  chr9_46065957     ZGre    C    T        0      0        2 
   9  chr9_46065957     ZHar    C    T        0      0        2 
   9  chr9_46065957   Sample    C    T        1      2        2 
   9  chr9_46083458     AAsi    A    G        0      0        2 
   9  chr9_46083458     AKia    A    G        0      0        2 
   9  chr9_46083458     AOna    A    G        0      0        2 
   9  chr9_46083458     ASom    A    G        0      0        2 
   9  chr9_46083458     HCab    A    G        0      0        2 
   9  chr9_46083458     HPrz    A    G        0      0        2 
   9  chr9_46083458     ZBoe    A    G        1      2        2 
   9  chr9_46083458     ZGre    A    G        0      0        2 
   9  chr9_46083458     ZHar    A    G        0      0        2 
   9  chr9_46083458   Sample    A    G        0      0        2 
   9  chr9_46091511     AAsi    G    T        0      0        2 
   9  chr9_46091511     AKia    G    T        0      0        2 
   9  chr9_46091511     AOna    G    T        0      0        2 
   9  chr9_46091511     ASom    G    T        0      0        2 
   9  chr9_46091511     HCab    G    T        0      0        2 
   9  chr9_46091511     HPrz    G    T        0      0        2 
   9  chr9_46091511     ZBoe    G    T      0.5      1        2 
   9  chr9_46091511     ZGre    G    T        0      0        2 
   9  chr9_46091511     ZHar    G    T        0      0        2 
   9  chr9_46091511   Sample    G    T        0      0        2 
   9  chr9_46110765     AAsi    T    A        0      0        2 
   9  chr9_46110765     AKia    T    A        0      0        2 
   9  chr9_46110765     AOna    T    A        0      0        2 
   9  chr9_46110765     ASom    T    A      0.5      1        2 
   9  chr9_46110765     HCab    T    A        0      0        2 
   9  chr9_46110765     HPrz    T    A        0      0        2 
   9  chr9_46110765     ZBoe    T    A        0      0        2 
   9  chr9_46110765     ZGre    T    A        0      0        2 
   9  chr9_46110765     ZHar    T    A        0      0        2 
   9  chr9_46110765   Sample    T    A        0      0        2 
   9  chr9_46120338     AAsi    T    C        0      0        2 
   9  chr9_46120338     AKia    T    C      0.5      1        2 
   9  chr9_46120338     AOna    T    C        0      0        2 
   9  chr9_46120338     ASom    T    C        0      0        2 
   9  chr9_46120338     HCab    T    C        0      0        2 
   9  chr9_46120338     HPrz    T    C        0      0        2 
   9  chr9_46120338     ZBoe    T    C        0      0        2 
   9  chr9_46120338     ZGre    T    C        0      0        2 
   9  chr9_46120338     ZHar    T    C        0      0        2 
   9  chr9_46120338   Sample    T    C        0      0        2 
   9  chr9_46121285     AAsi    C    T        0      0        2 
   9  chr9_46121285     AKia    C    T        0      0        2 
   9  chr9_46121285     AOna    C    T        1      2        2 
   9  chr9_46121285     ASom    C    T        0      0        2 
   9  chr9_46121285     HCab    C    T        0      0        2 
   9  chr9_46121285     HPrz    C    T        0      0        2 
   9  chr9_46121285     ZBoe    C    T        0      0        2 
   9  chr9_46121285     ZGre    C    T        0      0        2 
   9  chr9_46121285     ZHar    C    T        0      0        2 
   9  chr9_46121285   Sample    C    T        0      0        2 
   9  chr9_46133991     AAsi    G    A        0      0        2 
   9  chr9_46133991     AKia    G    A        0      0        2 
   9  chr9_46133991     AOna    G    A        0      0        2 
   9  chr9_46133991     ASom    G    A        0      0        2 
   9  chr9_46133991     HCab    G    A        0      0        2 
   9  chr9_46133991     HPrz    G    A        0      0        2 
   9  chr9_46133991     ZBoe    G    A      0.5      1        2 
   9  chr9_46133991     ZGre    G    A        0      0        2 
   9  chr9_46133991     ZHar    G    A        0      0        2 
   9  chr9_46133991   Sample    G    A        0      0        2 
   9  chr9_46137080     AAsi    T    A        0      0        2 
   9  chr9_46137080     AKia    T    A        0      0        2 
   9  chr9_46137080     AOna    T    A        0      0        2 
   9  chr9_46137080     ASom    T    A      0.5      1        2 
   9  chr9_46137080     HCab    T    A        0      0        2 
   9  chr9_46137080     HPrz    T    A        0      0        2 
   9  chr9_46137080     ZBoe    T    A        0      0        2 
   9  chr9_46137080     ZGre    T    A        0      0        2 
   9  chr9_46137080     ZHar    T    A        0      0        2 
   9  chr9_46137080   Sample    T    A        0      0        2 
   9  chr9_46145879     AAsi    T    C        0      0        2 
   9  chr9_46145879     AKia    T    C        0      0        2 
   9  chr9_46145879     AOna    T    C        1      2        2 
   9  chr9_46145879     ASom    T    C        0      0        2 
   9  chr9_46145879     HCab    T    C        0      0        2 
   9  chr9_46145879     HPrz    T    C        0      0        2 
   9  chr9_46145879     ZBoe    T    C        0      0        2 
   9  chr9_46145879     ZGre    T    C        0      0        2 
   9  chr9_46145879     ZHar    T    C        0      0        2 
   9  chr9_46145879   Sample    T    C        0      0        2 
   9  chr9_46146293     AAsi    A    G        0      0        2 
   9  chr9_46146293     AKia    A    G        0      0        2 
   9  chr9_46146293     AOna    A    G        0      0        2 
   9  chr9_46146293     ASom    A    G        0      0        2 
   9  chr9_46146293     HCab    A    G        1      2        2 
   9  chr9_46146293     HPrz    A    G        1      2        2 
   9  chr9_46146293     ZBoe    A    G        0      0        2 
   9  chr9_46146293     ZGre    A    G        0      0        2 
   9  chr9_46146293     ZHar    A    G        0      0        2 
   9  chr9_46146293   Sample    A    G        0      0        2 
   9  chr9_46169681     AAsi    C    T        0      0        2 
   9  chr9_46169681     AKia    C    T        0      0        2 
   9  chr9_46169681     AOna    C    T        0      0        2 
   9  chr9_46169681     ASom    C    T        0      0        2 
   9  chr9_46169681     HCab    C    T        0      0        2 
   9  chr9_46169681     HPrz    C    T        0      0        2 
   9  chr9_46169681     ZBoe    C    T        0      0        2 
   9  chr9_46169681     ZGre    C    T        0      0        2 
   9  chr9_46169681     ZHar    C    T      0.5      1        2 
   9  chr9_46169681   Sample    C    T        0      0        2 
   9  chr9_46179984     AAsi    G    A        0      0        2 
   9  chr9_46179984     AKia    G    A        0      0        2 
   9  chr9_46179984     AOna    G    A        0      0        2 
   9  chr9_46179984     ASom    G    A        0      0        2 
   9  chr9_46179984     HCab    G    A        1      2        2 
   9  chr9_46179984     HPrz    G    A        1      2        2 
   9  chr9_46179984     ZBoe    G    A        0      0        2 
   9  chr9_46179984     ZGre    G    A        0      0        2 
   9  chr9_46179984     ZHar    G    A        0      0        2 
   9  chr9_46179984   Sample    G    A        0      0        2 
   9  chr9_46181500     AAsi    T    G        0      0        2 
   9  chr9_46181500     AKia    T    G        0      0        2 
   9  chr9_46181500     AOna    T    G        1      2        2 
   9  chr9_46181500     ASom    T    G        0      0        2 
   9  chr9_46181500     HCab    T    G        0      0        2 
   9  chr9_46181500     HPrz    T    G        0      0        2 
   9  chr9_46181500     ZBoe    T    G        0      0        2 
   9  chr9_46181500     ZGre    T    G        0      0        2 
   9  chr9_46181500     ZHar    T    G        0      0        2 
   9  chr9_46181500   Sample    T    G        0      0        2 
   9  chr9_46182317     AAsi    C    T        0      0        2 
   9  chr9_46182317     AKia    C    T        0      0        2 
   9  chr9_46182317     AOna    C    T        0      0        2 
   9  chr9_46182317     ASom    C    T        0      0        2 
   9  chr9_46182317     HCab    C    T        0      0        2 
   9  chr9_46182317     HPrz    C    T        0      0        2 
   9  chr9_46182317     ZBoe    C    T        0      0        2 
   9  chr9_46182317     ZGre    C    T        0      0        2 
   9  chr9_46182317     ZHar    C    T        1      2        2 
```
