## Supplementary File 5. Zonkey (Schubert et al. 2017) report for donkey specimen Ancient5. for "No genetic evidence yet for hinnies at Mazongshan (400-160 BCE), northwestern China": incl_ts.frq.strat (part 126 of 295)

```
   9  chr9_46182317   Sample    C    T        0      0        2 
   9  chr9_46185707     AAsi    A    T        0      0        2 
   9  chr9_46185707     AKia    A    T        0      0        2 
   9  chr9_46185707     AOna    A    T        0      0        2 
   9  chr9_46185707     ASom    A    T        0      0        2 
   9  chr9_46185707     HCab    A    T      0.5      1        2 
   9  chr9_46185707     HPrz    A    T        0      0        2 
   9  chr9_46185707     ZBoe    A    T        0      0        2 
   9  chr9_46185707     ZGre    A    T        0      0        2 
   9  chr9_46185707     ZHar    A    T        0      0        2 
   9  chr9_46185707   Sample    A    T        0      0        2 
   9  chr9_46189645     AAsi    G    A        0      0        2 
   9  chr9_46189645     AKia    G    A        0      0        2 
   9  chr9_46189645     AOna    G    A        0      0        2 
   9  chr9_46189645     ASom    G    A        0      0        2 
   9  chr9_46189645     HCab    G    A        1      2        2 
   9  chr9_46189645     HPrz    G    A        1      2        2 
   9  chr9_46189645     ZBoe    G    A        0      0        2 
   9  chr9_46189645     ZGre    G    A        0      0        2 
   9  chr9_46189645     ZHar    G    A        0      0        2 
   9  chr9_46189645   Sample    G    A        0      0        2 
   9  chr9_46194403     AAsi    G    C        0      0        2 
   9  chr9_46194403     AKia    G    C        0      0        2 
   9  chr9_46194403     AOna    G    C        0      0        2 
   9  chr9_46194403     ASom    G    C        0      0        2 
   9  chr9_46194403     HCab    G    C        0      0        2 
   9  chr9_46194403     HPrz    G    C        0      0        2 
   9  chr9_46194403     ZBoe    G    C        0      0        2 
   9  chr9_46194403     ZGre    G    C      0.5      1        2 
   9  chr9_46194403     ZHar    G    C        0      0        2 
   9  chr9_46194403   Sample    G    C        0      0        2 
   9  chr9_46202706     AAsi    A    C        0      0        2 
   9  chr9_46202706     AKia    A    C        0      0        2 
   9  chr9_46202706     AOna    A    C      0.5      1        2 
   9  chr9_46202706     ASom    A    C        0      0        2 
   9  chr9_46202706     HCab    A    C        0      0        2 
   9  chr9_46202706     HPrz    A    C        0      0        2 
   9  chr9_46202706     ZBoe    A    C        0      0        2 
   9  chr9_46202706     ZGre    A    C        0      0        2 
   9  chr9_46202706     ZHar    A    C        0      0        2 
   9  chr9_46202706   Sample    A    C        0      0        2 
   9  chr9_46210096     AAsi    C    T        0      0        2 
   9  chr9_46210096     AKia    C    T        0      0        2 
   9  chr9_46210096     AOna    C    T        0      0        2 
   9  chr9_46210096     ASom    C    T        0      0        2 
   9  chr9_46210096     HCab    C    T        0      0        2 
   9  chr9_46210096     HPrz    C    T        0      0        2 
   9  chr9_46210096     ZBoe    C    T        0      0        2 
   9  chr9_46210096     ZGre    C    T        0      0        2 
   9  chr9_46210096     ZHar    C    T      0.5      1        2 
   9  chr9_46210096   Sample    C    T        0      0        2 
   9  chr9_46210736     AAsi    G    A        0      0        2 
   9  chr9_46210736     AKia    G    A        0      0        2 
   9  chr9_46210736     AOna    G    A        0      0        2 
   9  chr9_46210736     ASom    G    A        0      0        2 
   9  chr9_46210736     HCab    G    A        0      0        2 
   9  chr9_46210736     HPrz    G    A        0      0        2 
   9  chr9_46210736     ZBoe    G    A      0.5      1        2 
   9  chr9_46210736     ZGre    G    A        0      0        2 
   9  chr9_46210736     ZHar    G    A        0      0        2 
   9  chr9_46210736   Sample    G    A        0      0        2 
   9  chr9_46210887     AAsi    G    A        0      0        2 
   9  chr9_46210887     AKia    G    A        0      0        2 
   9  chr9_46210887     AOna    G    A        0      0        2 
   9  chr9_46210887     ASom    G    A        0      0        2 
   9  chr9_46210887     HCab    G    A        0      0        2 
   9  chr9_46210887     HPrz    G    A        0      0        2 
   9  chr9_46210887     ZBoe    G    A        0      0        2 
   9  chr9_46210887     ZGre    G    A        0      0        2 
   9  chr9_46210887     ZHar    G    A      0.5      1        2 
   9  chr9_46210887   Sample    G    A        0      0        2 
   9  chr9_46221972     AAsi    G    T        0      0        2 
   9  chr9_46221972     AKia    G    T        1      2        2 
   9  chr9_46221972     AOna    G    T        0      0        2 
   9  chr9_46221972     ASom    G    T        0      0        2 
   9  chr9_46221972     HCab    G    T        0      0        2 
   9  chr9_46221972     HPrz    G    T        0      0        2 
   9  chr9_46221972     ZBoe    G    T        0      0        2 
   9  chr9_46221972     ZGre    G    T        0      0        2 
   9  chr9_46221972     ZHar    G    T        0      0        2 
   9  chr9_46221972   Sample    G    T        0      0        2 
   9  chr9_46225744     AAsi    T    C        0      0        2 
   9  chr9_46225744     AKia    T    C        1      2        2 
   9  chr9_46225744     AOna    T    C      0.5      1        2 
   9  chr9_46225744     ASom    T    C        0      0        2 
   9  chr9_46225744     HCab    T    C        0      0        2 
   9  chr9_46225744     HPrz    T    C        0      0        2 
   9  chr9_46225744     ZBoe    T    C        0      0        2 
   9  chr9_46225744     ZGre    T    C        0      0        2 
   9  chr9_46225744     ZHar    T    C        0      0        2 
   9  chr9_46225744   Sample    T    C        0      0        2 
   9  chr9_46230321     AAsi    C    A        0      0        2 
   9  chr9_46230321     AKia    C    A        0      0        2 
   9  chr9_46230321     AOna    C    A        0      0        2 
   9  chr9_46230321     ASom    C    A        0      0        2 
   9  chr9_46230321     HCab    C    A      0.5      1        2 
   9  chr9_46230321     HPrz    C    A        0      0        2 
   9  chr9_46230321     ZBoe    C    A        0      0        2 
   9  chr9_46230321     ZGre    C    A        0      0        2 
   9  chr9_46230321     ZHar    C    A        0      0        2 
   9  chr9_46230321   Sample    C    A        0      0        2 
   9  chr9_46234687     AAsi    T    C        0      0        2 
   9  chr9_46234687     AKia    T    C        0      0        2 
   9  chr9_46234687     AOna    T    C        0      0        2 
   9  chr9_46234687     ASom    T    C        0      0        2 
   9  chr9_46234687     HCab    T    C        0      0        2 
   9  chr9_46234687     HPrz    T    C        0      0        2 
   9  chr9_46234687     ZBoe    T    C        0      0        2 
   9  chr9_46234687     ZGre    T    C        0      0        2 
   9  chr9_46234687     ZHar    T    C        1      2        2 
   9  chr9_46234687   Sample    T    C        0      0        2 
   9  chr9_46235201     AAsi    C    G        0      0        2 
   9  chr9_46235201     AKia    C    G        0      0        2 
   9  chr9_46235201     AOna    C    G        0      0        2 
   9  chr9_46235201     ASom    C    G        0      0        2 
   9  chr9_46235201     HCab    C    G        1      2        2 
   9  chr9_46235201     HPrz    C    G        1      2        2 
   9  chr9_46235201     ZBoe    C    G        0      0        2 
   9  chr9_46235201     ZGre    C    G        0      0        2 
   9  chr9_46235201     ZHar    C    G        0      0        2 
   9  chr9_46235201   Sample    C    G        0      0        2 
   9  chr9_46237759     AAsi    G    A        0      0        2 
   9  chr9_46237759     AKia    G    A        1      2        2 
   9  chr9_46237759     AOna    G    A      0.5      1        2 
   9  chr9_46237759     ASom    G    A        0      0        2 
   9  chr9_46237759     HCab    G    A        0      0        2 
   9  chr9_46237759     HPrz    G    A        0      0        2 
   9  chr9_46237759     ZBoe    G    A        0      0        2 
   9  chr9_46237759     ZGre    G    A        0      0        2 
   9  chr9_46237759     ZHar    G    A        0      0        2 
   9  chr9_46237759   Sample    G    A        0      0        2 
   9  chr9_46238698     AAsi    A    C        0      0        2 
   9  chr9_46238698     AKia    A    C        0      0        2 
   9  chr9_46238698     AOna    A    C      0.5      1        2 
   9  chr9_46238698     ASom    A    C        0      0        2 
   9  chr9_46238698     HCab    A    C        0      0        2 
   9  chr9_46238698     HPrz    A    C        0      0        2 
   9  chr9_46238698     ZBoe    A    C        0      0        2 
   9  chr9_46238698     ZGre    A    C        0      0        2 
   9  chr9_46238698     ZHar    A    C        0      0        2 
   9  chr9_46238698   Sample    A    C        0      0        2 
   9  chr9_46239598     AAsi    A    G        0      0        2 
   9  chr9_46239598     AKia    A    G        0      0        2 
   9  chr9_46239598     AOna    A    G        0      0        2 
   9  chr9_46239598     ASom    A    G        0      0        2 
   9  chr9_46239598     HCab    A    G        1      2        2 
   9  chr9_46239598     HPrz    A    G        1      2        2 
   9  chr9_46239598     ZBoe    A    G        0      0        2 
   9  chr9_46239598     ZGre    A    G        0      0        2 
   9  chr9_46239598     ZHar    A    G        0      0        2 
   9  chr9_46239598   Sample    A    G        0      0        2 
   9  chr9_46239815     AAsi    T    G        0      0        2 
   9  chr9_46239815     AKia    T    G        0      0        2 
   9  chr9_46239815     AOna    T    G        0      0        2 
   9  chr9_46239815     ASom    T    G        0      0        2 
   9  chr9_46239815     HCab    T    G        1      2        2 
   9  chr9_46239815     HPrz    T    G        1      2        2 
   9  chr9_46239815     ZBoe    T    G        0      0        2 
   9  chr9_46239815     ZGre    T    G        0      0        2 
   9  chr9_46239815     ZHar    T    G        0      0        2 
   9  chr9_46239815   Sample    T    G        0      0        2 
   9  chr9_46239944     AAsi    G    A        0      0        2 
   9  chr9_46239944     AKia    G    A      0.5      1        2 
   9  chr9_46239944     AOna    G    A        0      0        2 
   9  chr9_46239944     ASom    G    A        0      0        2 
   9  chr9_46239944     HCab    G    A        0      0        2 
   9  chr9_46239944     HPrz    G    A        0      0        2 
   9  chr9_46239944     ZBoe    G    A        0      0        2 
   9  chr9_46239944     ZGre    G    A        0      0        2 
   9  chr9_46239944     ZHar    G    A        0      0        2 
   9  chr9_46239944   Sample    G    A        0      0        2 
   9  chr9_46251417     AAsi    A    G        0      0        2 
   9  chr9_46251417     AKia    A    G        0      0        2 
   9  chr9_46251417     AOna    A    G        0      0        2 
   9  chr9_46251417     ASom    A    G        0      0        2 
   9  chr9_46251417     HCab    A    G        1      2        2 
   9  chr9_46251417     HPrz    A    G        1      2        2 
   9  chr9_46251417     ZBoe    A    G        0      0        2 
   9  chr9_46251417     ZGre    A    G        0      0        2 
   9  chr9_46251417     ZHar    A    G        0      0        2 
   9  chr9_46251417   Sample    A    G        0      0        2 
   9  chr9_46253367     AAsi    A    G        0      0        2 
   9  chr9_46253367     AKia    A    G        0      0        2 
   9  chr9_46253367     AOna    A    G      0.5      1        2 
   9  chr9_46253367     ASom    A    G        0      0        2 
   9  chr9_46253367     HCab    A    G        0      0        2 
   9  chr9_46253367     HPrz    A    G        0      0        2 
   9  chr9_46253367     ZBoe    A    G        0      0        2 
   9  chr9_46253367     ZGre    A    G        0      0        2 
   9  chr9_46253367     ZHar    A    G        0      0        2 
   9  chr9_46253367   Sample    A    G        0      0        2 
   9  chr9_46255580     AAsi    T    C        0      0        2 
   9  chr9_46255580     AKia    T    C      0.5      1        2 
   9  chr9_46255580     AOna    T    C        0      0        2 
   9  chr9_46255580     ASom    T    C        0      0        2 
   9  chr9_46255580     HCab    T    C        0      0        2 
   9  chr9_46255580     HPrz    T    C        0      0        2 
   9  chr9_46255580     ZBoe    T    C        0      0        2 
   9  chr9_46255580     ZGre    T    C        0      0        2 
   9  chr9_46255580     ZHar    T    C        0      0        2 
   9  chr9_46255580   Sample    T    C        0      0        2 
   9  chr9_46256380     AAsi    C    A        0      0        2 
   9  chr9_46256380     AKia    C    A        0      0        2 
   9  chr9_46256380     AOna    C    A        0      0        2 
   9  chr9_46256380     ASom    C    A        0      0        2 
   9  chr9_46256380     HCab    C    A        0      0        2 
   9  chr9_46256380     HPrz    C    A        0      0        2 
   9  chr9_46256380     ZBoe    C    A        1      2        2 
   9  chr9_46256380     ZGre    C    A        1      2        2 
   9  chr9_46256380     ZHar    C    A        0      0        2 
   9  chr9_46256380   Sample    C    A        0      0        2 
   9  chr9_46265812     AAsi    T    C        0      0        2 
   9  chr9_46265812     AKia    T    C        0      0        2 
   9  chr9_46265812     AOna    T    C        0      0        2 
   9  chr9_46265812     ASom    T    C        0      0        2 
   9  chr9_46265812     HCab    T    C        0      0        2 
   9  chr9_46265812     HPrz    T    C        0      0        2 
   9  chr9_46265812     ZBoe    T    C      0.5      1        2 
   9  chr9_46265812     ZGre    T    C        0      0        2 
   9  chr9_46265812     ZHar    T    C        0      0        2 
   9  chr9_46265812   Sample    T    C        0      0        2 
   9  chr9_46267172     AAsi    G    T        0      0        2 
   9  chr9_46267172     AKia    G    T        0      0        2 
   9  chr9_46267172     AOna    G    T        0      0        2 
   9  chr9_46267172     ASom    G    T        0      0        2 
   9  chr9_46267172     HCab    G    T        0      0        2 
   9  chr9_46267172     HPrz    G    T        0      0        2 
   9  chr9_46267172     ZBoe    G    T        0      0        2 
   9  chr9_46267172     ZGre    G    T        0      0        2 
   9  chr9_46267172     ZHar    G    T        1      2        2 
   9  chr9_46267172   Sample    G    T        0      0        2 
   9  chr9_46269535     AAsi    A    C        0      0        2 
   9  chr9_46269535     AKia    A    C        0      0        2 
   9  chr9_46269535     AOna    A    C        0      0        2 
   9  chr9_46269535     ASom    A    C        0      0        2 
   9  chr9_46269535     HCab    A    C        0      0        2 
   9  chr9_46269535     HPrz    A    C        0      0        2 
   9  chr9_46269535     ZBoe    A    C        0      0        2 
   9  chr9_46269535     ZGre    A    C        0      0        2 
   9  chr9_46269535     ZHar    A    C        1      2        2 
   9  chr9_46269535   Sample    A    C        0      0        2 
   9  chr9_46281636     AAsi    T    C        0      0        2 
   9  chr9_46281636     AKia    T    C        1      2        2 
   9  chr9_46281636     AOna    T    C      0.5      1        2 
   9  chr9_46281636     ASom    T    C        0      0        2 
   9  chr9_46281636     HCab    T    C        0      0        2 
   9  chr9_46281636     HPrz    T    C        0      0        2 
   9  chr9_46281636     ZBoe    T    C        0      0        2 
   9  chr9_46281636     ZGre    T    C        0      0        2 
   9  chr9_46281636     ZHar    T    C        0      0        2 
   9  chr9_46281636   Sample    T    C        0      0        2 
   9  chr9_46284095     AAsi    G    A        0      0        2 
   9  chr9_46284095     AKia    G    A        0      0        2 
   9  chr9_46284095     AOna    G    A        0      0        2 
   9  chr9_46284095     ASom    G    A        0      0        2 
   9  chr9_46284095     HCab    G    A      0.5      1        2 
   9  chr9_46284095     HPrz    G    A        0      0        2 
   9  chr9_46284095     ZBoe    G    A        0      0        2 
   9  chr9_46284095     ZGre    G    A        0      0        2 
   9  chr9_46284095     ZHar    G    A        0      0        2 
   9  chr9_46284095   Sample    G    A        0      0        2 
   9  chr9_46298825     AAsi    G    A        0      0        2 
   9  chr9_46298825     AKia    G    A        0      0        2 
   9  chr9_46298825     AOna    G    A        0      0        2 
   9  chr9_46298825     ASom    G    A        0      0        2 
   9  chr9_46298825     HCab    G    A        0      0        2 
   9  chr9_46298825     HPrz    G    A        0      0        2 
   9  chr9_46298825     ZBoe    G    A        0      0        2 
   9  chr9_46298825     ZGre    G    A        0      0        2 
   9  chr9_46298825     ZHar    G    A        1      2        2 
   9  chr9_46298825   Sample    G    A        0      0        2 
   9  chr9_46302318     AAsi    T    C        0      0        2 
   9  chr9_46302318     AKia    T    C        0      0        2 
   9  chr9_46302318     AOna    T    C        0      0        2 
   9  chr9_46302318     ASom    T    C        0      0        2 
   9  chr9_46302318     HCab    T    C        0      0        2 
   9  chr9_46302318     HPrz    T    C        1      2        2 
   9  chr9_46302318     ZBoe    T    C        0      0        2 
   9  chr9_46302318     ZGre    T    C        0      0        2 
   9  chr9_46302318     ZHar    T    C        0      0        2 
   9  chr9_46302318   Sample    T    C        0      0        2 
   9  chr9_46310854     AAsi    T    C        0      0        2 
   9  chr9_46310854     AKia    T    C        0      0        2 
   9  chr9_46310854     AOna    T    C      0.5      1        2 
   9  chr9_46310854     ASom    T    C        0      0        2 
   9  chr9_46310854     HCab    T    C        0      0        2 
   9  chr9_46310854     HPrz    T    C        0      0        2 
   9  chr9_46310854     ZBoe    T    C        0      0        2 
   9  chr9_46310854     ZGre    T    C        0      0        2 
   9  chr9_46310854     ZHar    T    C        0      0        2 
   9  chr9_46310854   Sample    T    C        0      0        2 
   9  chr9_46311142     AAsi    T    C        0      0        2 
   9  chr9_46311142     AKia    T    C        0      0        2 
   9  chr9_46311142     AOna    T    C        0      0        2 
   9  chr9_46311142     ASom    T    C      0.5      1        2 
   9  chr9_46311142     HCab    T    C        0      0        2 
   9  chr9_46311142     HPrz    T    C        0      0        2 
   9  chr9_46311142     ZBoe    T    C        0      0        2 
   9  chr9_46311142     ZGre    T    C        0      0        2 
   9  chr9_46311142     ZHar    T    C        0      0        2 
   9  chr9_46311142   Sample    T    C        0      0        2 
   9  chr9_46312683     AAsi    G    A        1      2        2 
   9  chr9_46312683     AKia    G    A        0      0        2 
   9  chr9_46312683     AOna    G    A        0      0        2 
   9  chr9_46312683     ASom    G    A      0.5      1        2 
   9  chr9_46312683     HCab    G    A        0      0        2 
   9  chr9_46312683     HPrz    G    A        0      0        2 
   9  chr9_46312683     ZBoe    G    A        0      0        2 
   9  chr9_46312683     ZGre    G    A        0      0        2 
   9  chr9_46312683     ZHar    G    A        0      0        2 
   9  chr9_46312683   Sample    G    A        1      2        2 
   9  chr9_46314828     AAsi    C    A        0      0        2 
   9  chr9_46314828     AKia    C    A        0      0        2 
   9  chr9_46314828     AOna    C    A        0      0        2 
   9  chr9_46314828     ASom    C    A        0      0        2 
   9  chr9_46314828     HCab    C    A        0      0        2 
   9  chr9_46314828     HPrz    C    A        0      0        2 
   9  chr9_46314828     ZBoe    C    A      0.5      1        2 
   9  chr9_46314828     ZGre    C    A        0      0        2 
   9  chr9_46314828     ZHar    C    A        0      0        2 
   9  chr9_46314828   Sample    C    A        0      0        2 
   9  chr9_46315927     AAsi    C    T        0      0        2 
   9  chr9_46315927     AKia    C    T        0      0        2 
   9  chr9_46315927     AOna    C    T        0      0        2 
   9  chr9_46315927     ASom    C    T        0      0        2 
   9  chr9_46315927     HCab    C    T        1      2        2 
   9  chr9_46315927     HPrz    C    T        1      2        2 
   9  chr9_46315927     ZBoe    C    T        0      0        2 
   9  chr9_46315927     ZGre    C    T        0      0        2 
   9  chr9_46315927     ZHar    C    T        0      0        2 
   9  chr9_46315927   Sample    C    T        0      0        2 
   9  chr9_46319681     AAsi    T    C        0      0        2 
   9  chr9_46319681     AKia    T    C        0      0        2 
   9  chr9_46319681     AOna    T    C        0      0        2 
   9  chr9_46319681     ASom    T    C        0      0        2 
   9  chr9_46319681     HCab    T    C        0      0        2 
   9  chr9_46319681     HPrz    T    C        1      2        2 
   9  chr9_46319681     ZBoe    T    C        0      0        2 
   9  chr9_46319681     ZGre    T    C        0      0        2 
   9  chr9_46319681     ZHar    T    C        0      0        2 
   9  chr9_46319681   Sample    T    C        0      0        2 
   9  chr9_46325947     AAsi    G    C        0      0        2 
   9  chr9_46325947     AKia    G    C        0      0        2 
   9  chr9_46325947     AOna    G    C        0      0        2 
   9  chr9_46325947     ASom    G    C        0      0        2 
   9  chr9_46325947     HCab    G    C        0      0        2 
   9  chr9_46325947     HPrz    G    C        0      0        2 
   9  chr9_46325947     ZBoe    G    C        0      0        2 
   9  chr9_46325947     ZGre    G    C        0      0        2 
   9  chr9_46325947     ZHar    G    C        1      2        2 
   9  chr9_46325947   Sample    G    C        0      0        2 
   9  chr9_46328857     AAsi    T    C        0      0        2 
   9  chr9_46328857     AKia    T    C        0      0        2 
   9  chr9_46328857     AOna    T    C        0      0        2 
   9  chr9_46328857     ASom    T    C        0      0        2 
   9  chr9_46328857     HCab    T    C        0      0        2 
   9  chr9_46328857     HPrz    T    C        0      0        2 
   9  chr9_46328857     ZBoe    T    C      0.5      1        2 
   9  chr9_46328857     ZGre    T    C        0      0        2 
   9  chr9_46328857     ZHar    T    C        0      0        2 
   9  chr9_46328857   Sample    T    C        0      0        2 
   9  chr9_46341628     AAsi    A    G        0      0        2 
   9  chr9_46341628     AKia    A    G        0      0        2 
   9  chr9_46341628     AOna    A    G        0      0        2 
   9  chr9_46341628     ASom    A    G        0      0        2 
   9  chr9_46341628     HCab    A    G        1      2        2 
   9  chr9_46341628     HPrz    A    G        1      2        2 
   9  chr9_46341628     ZBoe    A    G        0      0        2 
   9  chr9_46341628     ZGre    A    G        0      0        2 
   9  chr9_46341628     ZHar    A    G        0      0        2 
   9  chr9_46341628   Sample    A    G        0      0        2 
   9  chr9_46343190     AAsi    G    C        0      0        2 
   9  chr9_46343190     AKia    G    C        0      0        2 
   9  chr9_46343190     AOna    G    C        0      0        2 
   9  chr9_46343190     ASom    G    C        0      0        2 
   9  chr9_46343190     HCab    G    C        1      2        2 
   9  chr9_46343190     HPrz    G    C        1      2        2 
   9  chr9_46343190     ZBoe    G    C        0      0        2 
   9  chr9_46343190     ZGre    G    C        0      0        2 
   9  chr9_46343190     ZHar    G    C        0      0        2 
   9  chr9_46343190   Sample    G    C        0      0        2 
   9  chr9_46347157     AAsi    G    C      0.5      1        2 
   9  chr9_46347157     AKia    G    C        0      0        2 
   9  chr9_46347157     AOna    G    C        0      0        2 
   9  chr9_46347157     ASom    G    C        0      0        2 
   9  chr9_46347157     HCab    G    C        0      0        2 
   9  chr9_46347157     HPrz    G    C        0      0        2 
   9  chr9_46347157     ZBoe    G    C        0      0        2 
   9  chr9_46347157     ZGre    G    C        0      0        2 
   9  chr9_46347157     ZHar    G    C        0      0        2 
   9  chr9_46347157   Sample    G    C        0      0        2 
   9  chr9_46359723     AAsi    T    C      0.5      1        2 
   9  chr9_46359723     AKia    T    C        0      0        2 
   9  chr9_46359723     AOna    T    C        0      0        2 
   9  chr9_46359723     ASom    T    C        1      2        2 
   9  chr9_46359723     HCab    T    C        0      0        2 
   9  chr9_46359723     HPrz    T    C        0      0        2 
   9  chr9_46359723     ZBoe    T    C        0      0        2 
   9  chr9_46359723     ZGre    T    C        0      0        2 
   9  chr9_46359723     ZHar    T    C        0      0        2 
   9  chr9_46359723   Sample    T    C        0      0        2 
   9  chr9_46376951     AAsi    A    T        0      0        2 
   9  chr9_46376951     AKia    A    T        0      0        2 
   9  chr9_46376951     AOna    A    T        0      0        2 
   9  chr9_46376951     ASom    A    T        0      0        2 
   9  chr9_46376951     HCab    A    T        1      2        2 
   9  chr9_46376951     HPrz    A    T        1      2        2 
   9  chr9_46376951     ZBoe    A    T        0      0        2 
   9  chr9_46376951     ZGre    A    T        0      0        2 
   9  chr9_46376951     ZHar    A    T        0      0        2 
   9  chr9_46376951   Sample    A    T        0      0        2 
   9  chr9_46383596     AAsi    A    T        0      0        2 
   9  chr9_46383596     AKia    A    T        0      0        2 
   9  chr9_46383596     AOna    A    T        0      0        2 
   9  chr9_46383596     ASom    A    T        0      0        2 
   9  chr9_46383596     HCab    A    T        1      2        2 
   9  chr9_46383596     HPrz    A    T        1      2        2 
   9  chr9_46383596     ZBoe    A    T        0      0        2 
   9  chr9_46383596     ZGre    A    T        0      0        2 
   9  chr9_46383596     ZHar    A    T        0      0        2 
   9  chr9_46383596   Sample    A    T        0      0        2 
   9  chr9_46384333     AAsi    G    T        0      0        2 
   9  chr9_46384333     AKia    G    T        0      0        2 
   9  chr9_46384333     AOna    G    T        0      0        2 
   9  chr9_46384333     ASom    G    T        0      0        2 
   9  chr9_46384333     HCab    G    T        0      0        2 
   9  chr9_46384333     HPrz    G    T        0      0        2 
   9  chr9_46384333     ZBoe    G    T      0.5      1        2 
   9  chr9_46384333     ZGre    G    T        0      0        2 
   9  chr9_46384333     ZHar    G    T        0      0        2 
   9  chr9_46384333   Sample    G    T        0      0        2 
   9  chr9_46386254     AAsi    G    C        0      0        2 
   9  chr9_46386254     AKia    G    C        0      0        2 
   9  chr9_46386254     AOna    G    C      0.5      1        2 
   9  chr9_46386254     ASom    G    C        0      0        2 
   9  chr9_46386254     HCab    G    C        0      0        2 
   9  chr9_46386254     HPrz    G    C        0      0        2 
   9  chr9_46386254     ZBoe    G    C        0      0        2 
   9  chr9_46386254     ZGre    G    C        0      0        2 
   9  chr9_46386254     ZHar    G    C        0      0        2 
   9  chr9_46386254   Sample    G    C        0      0        2 
   9  chr9_46387019     AAsi    T    G        0      0        2 
   9  chr9_46387019     AKia    T    G        0      0        2 
   9  chr9_46387019     AOna    T    G      0.5      1        2 
   9  chr9_46387019     ASom    T    G        0      0        2 
   9  chr9_46387019     HCab    T    G        0      0        2 
   9  chr9_46387019     HPrz    T    G        0      0        2 
   9  chr9_46387019     ZBoe    T    G        0      0        2 
   9  chr9_46387019     ZGre    T    G        0      0        2 
   9  chr9_46387019     ZHar    T    G        0      0        2 
   9  chr9_46387019   Sample    T    G        0      0        2 
   9  chr9_46391018     AAsi    A    G        0      0        2 
   9  chr9_46391018     AKia    A    G        0      0        2 
   9  chr9_46391018     AOna    A    G        0      0        2 
   9  chr9_46391018     ASom    A    G        0      0        2 
   9  chr9_46391018     HCab    A    G        0      0        2 
   9  chr9_46391018     HPrz    A    G        0      0        2 
   9  chr9_46391018     ZBoe    A    G        0      0        2 
   9  chr9_46391018     ZGre    A    G      0.5      1        2 
   9  chr9_46391018     ZHar    A    G        0      0        2 
   9  chr9_46391018   Sample    A    G        0      0        2 
   9  chr9_46394756     AAsi    C    T        0      0        2 
   9  chr9_46394756     AKia    C    T        0      0        2 
   9  chr9_46394756     AOna    C    T        0      0        2 
   9  chr9_46394756     ASom    C    T        0      0        2 
   9  chr9_46394756     HCab    C    T        0      0        2 
   9  chr9_46394756     HPrz    C    T        0      0        2 
   9  chr9_46394756     ZBoe    C    T        0      0        2 
   9  chr9_46394756     ZGre    C    T        1      2        2 
   9  chr9_46394756     ZHar    C    T        0      0        2 
   9  chr9_46394756   Sample    C    T        0      0        2 
   9  chr9_46397651     AAsi    G    A        0      0        2 
   9  chr9_46397651     AKia    G    A        1      2        2 
   9  chr9_46397651     AOna    G    A      0.5      1        2 
   9  chr9_46397651     ASom    G    A        0      0        2 
   9  chr9_46397651     HCab    G    A        0      0        2 
   9  chr9_46397651     HPrz    G    A        0      0        2 
   9  chr9_46397651     ZBoe    G    A        0      0        2 
   9  chr9_46397651     ZGre    G    A        0      0        2 
   9  chr9_46397651     ZHar    G    A        0      0        2 
   9  chr9_46397651   Sample    G    A        0      0        2 
   9  chr9_46399370     AAsi    G    C        0      0        2 
   9  chr9_46399370     AKia    G    C        0      0        2 
   9  chr9_46399370     AOna    G    C        0      0        2 
   9  chr9_46399370     ASom    G    C        1      2        2 
   9  chr9_46399370     HCab    G    C        0      0        2 
   9  chr9_46399370     HPrz    G    C        0      0        2 
   9  chr9_46399370     ZBoe    G    C        0      0        2 
   9  chr9_46399370     ZGre    G    C        0      0        2 
   9  chr9_46399370     ZHar    G    C        0      0        2 
   9  chr9_46399370   Sample    G    C        0      0        2 
   9  chr9_46400455     AAsi    G    T        0      0        2 
   9  chr9_46400455     AKia    G    T        0      0        2 
   9  chr9_46400455     AOna    G    T        0      0        2 
   9  chr9_46400455     ASom    G    T        0      0        2 
   9  chr9_46400455     HCab    G    T        1      2        2 
   9  chr9_46400455     HPrz    G    T        1      2        2 
   9  chr9_46400455     ZBoe    G    T        0      0        2 
   9  chr9_46400455     ZGre    G    T        0      0        2 
   9  chr9_46400455     ZHar    G    T        0      0        2 
   9  chr9_46400455   Sample    G    T        0      0        2 
   9  chr9_46402551     AAsi    G    C        0      0        2 
   9  chr9_46402551     AKia    G    C        0      0        2 
   9  chr9_46402551     AOna    G    C        0      0        2 
   9  chr9_46402551     ASom    G    C        0      0        2 
   9  chr9_46402551     HCab    G    C        0      0        2 
   9  chr9_46402551     HPrz    G    C        0      0        2 
   9  chr9_46402551     ZBoe    G    C        0      0        2 
   9  chr9_46402551     ZGre    G    C        0      0        2 
   9  chr9_46402551     ZHar    G    C      0.5      1        2 
   9  chr9_46402551   Sample    G    C        0      0        2 
   9  chr9_46404873     AAsi    C    T      0.5      1        2 
   9  chr9_46404873     AKia    C    T        0      0        2 
   9  chr9_46404873     AOna    C    T        0      0        2 
   9  chr9_46404873     ASom    C    T        1      2        2 
   9  chr9_46404873     HCab    C    T        0      0        2 
   9  chr9_46404873     HPrz    C    T        0      0        2 
   9  chr9_46404873     ZBoe    C    T        0      0        2 
   9  chr9_46404873     ZGre    C    T        0      0        2 
   9  chr9_46404873     ZHar    C    T        0      0        2 
   9  chr9_46404873   Sample    C    T        1      2        2 
   9  chr9_46407938     AAsi    A    G        0      0        2 
   9  chr9_46407938     AKia    A    G        0      0        2 
   9  chr9_46407938     AOna    A    G        0      0        2 
   9  chr9_46407938     ASom    A    G        0      0        2 
   9  chr9_46407938     HCab    A    G        1      2        2 
   9  chr9_46407938     HPrz    A    G        1      2        2 
   9  chr9_46407938     ZBoe    A    G        0      0        2 
   9  chr9_46407938     ZGre    A    G        0      0        2 
   9  chr9_46407938     ZHar    A    G        0      0        2 
   9  chr9_46407938   Sample    A    G        0      0        2 
   9  chr9_46408902     AAsi    C    T        0      0        2 
   9  chr9_46408902     AKia    C    T        0      0        2 
   9  chr9_46408902     AOna    C    T        0      0        2 
   9  chr9_46408902     ASom    C    T        0      0        2 
   9  chr9_46408902     HCab    C    T        1      2        2 
   9  chr9_46408902     HPrz    C    T        1      2        2 
   9  chr9_46408902     ZBoe    C    T        0      0        2 
   9  chr9_46408902     ZGre    C    T        0      0        2 
   9  chr9_46408902     ZHar    C    T        0      0        2 
   9  chr9_46408902   Sample    C    T        0      0        2 
   9  chr9_46413194     AAsi    G    T        0      0        2 
   9  chr9_46413194     AKia    G    T        0      0        2 
   9  chr9_46413194     AOna    G    T        0      0        2 
   9  chr9_46413194     ASom    G    T        0      0        2 
   9  chr9_46413194     HCab    G    T        1      2        2 
   9  chr9_46413194     HPrz    G    T        1      2        2 
   9  chr9_46413194     ZBoe    G    T        0      0        2 
   9  chr9_46413194     ZGre    G    T        0      0        2 
   9  chr9_46413194     ZHar    G    T        0      0        2 
   9  chr9_46413194   Sample    G    T        0      0        2 
   9  chr9_46416638     AAsi    A    G        0      0        2 
   9  chr9_46416638     AKia    A    G        0      0        2 
   9  chr9_46416638     AOna    A    G        0      0        2 
   9  chr9_46416638     ASom    A    G        0      0        2 
   9  chr9_46416638     HCab    A    G        0      0        2 
   9  chr9_46416638     HPrz    A    G        0      0        2 
   9  chr9_46416638     ZBoe    A    G        0      0        2 
   9  chr9_46416638     ZGre    A    G        1      2        2 
   9  chr9_46416638     ZHar    A    G        0      0        2 
   9  chr9_46416638   Sample    A    G        0      0        2 
   9  chr9_46416880     AAsi    T    C        0      0        2 
   9  chr9_46416880     AKia    T    C        0      0        2 
   9  chr9_46416880     AOna    T    C        0      0        2 
   9  chr9_46416880     ASom    T    C        0      0        2 
   9  chr9_46416880     HCab    T    C        0      0        2 
   9  chr9_46416880     HPrz    T    C        0      0        2 
   9  chr9_46416880     ZBoe    T    C        0      0        2 
   9  chr9_46416880     ZGre    T    C        1      2        2 
   9  chr9_46416880     ZHar    T    C        0      0        2 
   9  chr9_46416880   Sample    T    C        0      0        2 
   9  chr9_46417675     AAsi    G    T        0      0        2 
   9  chr9_46417675     AKia    G    T        0      0        2 
   9  chr9_46417675     AOna    G    T        0      0        2 
   9  chr9_46417675     ASom    G    T        1      2        2 
   9  chr9_46417675     HCab    G    T        0      0        2 
   9  chr9_46417675     HPrz    G    T        0      0        2 
   9  chr9_46417675     ZBoe    G    T        0      0        2 
   9  chr9_46417675     ZGre    G    T        0      0        2 
   9  chr9_46417675     ZHar    G    T        0      0        2 
   9  chr9_46417675   Sample    G    T        0      0        2 
   9  chr9_46427251     AAsi    A    C        0      0        2 
   9  chr9_46427251     AKia    A    C        0      0        2 
   9  chr9_46427251     AOna    A    C        0      0        2 
   9  chr9_46427251     ASom    A    C        0      0        2 
   9  chr9_46427251     HCab    A    C        1      2        2 
   9  chr9_46427251     HPrz    A    C        1      2        2 
   9  chr9_46427251     ZBoe    A    C        0      0        2 
   9  chr9_46427251     ZGre    A    C        0      0        2 
   9  chr9_46427251     ZHar    A    C        0      0        2 
   9  chr9_46427251   Sample    A    C        0      0        2 
   9  chr9_46428447     AAsi    G    A        0      0        2 
   9  chr9_46428447     AKia    G    A        0      0        2 
   9  chr9_46428447     AOna    G    A        0      0        2 
   9  chr9_46428447     ASom    G    A        0      0        2 
   9  chr9_46428447     HCab    G    A        1      2        2 
   9  chr9_46428447     HPrz    G    A        1      2        2 
   9  chr9_46428447     ZBoe    G    A        0      0        2 
   9  chr9_46428447     ZGre    G    A        0      0        2 
   9  chr9_46428447     ZHar    G    A        0      0        2 
   9  chr9_46428447   Sample    G    A        0      0        2 
   9  chr9_46428587     AAsi    A    G        0      0        2 
   9  chr9_46428587     AKia    A    G        0      0        2 
   9  chr9_46428587     AOna    A    G        0      0        2 
   9  chr9_46428587     ASom    A    G        0      0        2 
   9  chr9_46428587     HCab    A    G        1      2        2 
   9  chr9_46428587     HPrz    A    G        1      2        2 
   9  chr9_46428587     ZBoe    A    G        0      0        2 
   9  chr9_46428587     ZGre    A    G        0      0        2 
   9  chr9_46428587     ZHar    A    G        0      0        2 
   9  chr9_46428587   Sample    A    G        0      0        2 
   9  chr9_46432619     AAsi    T    C        0      0        2 
   9  chr9_46432619     AKia    T    C        0      0        2 
   9  chr9_46432619     AOna    T    C        0      0        2 
   9  chr9_46432619     ASom    T    C        0      0        2 
   9  chr9_46432619     HCab    T    C        1      2        2 
   9  chr9_46432619     HPrz    T    C        0      0        2 
   9  chr9_46432619     ZBoe    T    C        0      0        2 
   9  chr9_46432619     ZGre    T    C        0      0        2 
   9  chr9_46432619     ZHar    T    C        0      0        2 
   9  chr9_46432619   Sample    T    C        0      0        2 
   9  chr9_46438353     AAsi    C    A        0      0        2 
   9  chr9_46438353     AKia    C    A        0      0        2 
   9  chr9_46438353     AOna    C    A        0      0        2 
   9  chr9_46438353     ASom    C    A        0      0        2 
   9  chr9_46438353     HCab    C    A        1      2        2 
   9  chr9_46438353     HPrz    C    A        1      2        2 
   9  chr9_46438353     ZBoe    C    A        0      0        2 
   9  chr9_46438353     ZGre    C    A        0      0        2 
   9  chr9_46438353     ZHar    C    A        0      0        2 
   9  chr9_46438353   Sample    C    A        0      0        2 
   9  chr9_46439249     AAsi    G    C        0      0        2 
   9  chr9_46439249     AKia    G    C        0      0        2 
   9  chr9_46439249     AOna    G    C        1      2        2 
   9  chr9_46439249     ASom    G    C        0      0        2 
   9  chr9_46439249     HCab    G    C        0      0        2 
   9  chr9_46439249     HPrz    G    C        0      0        2 
   9  chr9_46439249     ZBoe    G    C        1      2        2 
   9  chr9_46439249     ZGre    G    C        1      2        2 
   9  chr9_46439249     ZHar    G    C        1      2        2 
   9  chr9_46439249   Sample    G    C        0      0        2 
   9  chr9_46443257     AAsi    T    C        0      0        2 
   9  chr9_46443257     AKia    T    C        0      0        2 
   9  chr9_46443257     AOna    T    C        0      0        2 
   9  chr9_46443257     ASom    T    C        0      0        2 
   9  chr9_46443257     HCab    T    C      0.5      1        2 
   9  chr9_46443257     HPrz    T    C        0      0        2 
   9  chr9_46443257     ZBoe    T    C        0      0        2 
   9  chr9_46443257     ZGre    T    C        0      0        2 
   9  chr9_46443257     ZHar    T    C        0      0        2 
   9  chr9_46443257   Sample    T    C        0      0        2 
   9  chr9_46452477     AAsi    C    T        0      0        2 
   9  chr9_46452477     AKia    C    T        0      0        2 
   9  chr9_46452477     AOna    C    T      0.5      1        2 
   9  chr9_46452477     ASom    C    T        0      0        2 
   9  chr9_46452477     HCab    C    T        0      0        2 
   9  chr9_46452477     HPrz    C    T        0      0        2 
   9  chr9_46452477     ZBoe    C    T        0      0        2 
   9  chr9_46452477     ZGre    C    T        0      0        2 
   9  chr9_46452477     ZHar    C    T        0      0        2 
   9  chr9_46452477   Sample    C    T        1      2        2 
   9  chr9_46454475     AAsi    A    T        0      0        2 
   9  chr9_46454475     AKia    A    T        0      0        2 
   9  chr9_46454475     AOna    A    T        0      0        2 
   9  chr9_46454475     ASom    A    T        0      0        2 
   9  chr9_46454475     HCab    A    T      0.5      1        2 
   9  chr9_46454475     HPrz    A    T        0      0        2 
   9  chr9_46454475     ZBoe    A    T        0      0        2 
   9  chr9_46454475     ZGre    A    T        0      0        2 
   9  chr9_46454475     ZHar    A    T        0      0        2 
   9  chr9_46454475   Sample    A    T        0      0        2 
   9  chr9_46457836     AAsi    A    G        0      0        2 
   9  chr9_46457836     AKia    A    G        0      0        2 
   9  chr9_46457836     AOna    A    G        0      0        2 
   9  chr9_46457836     ASom    A    G        0      0        2 
   9  chr9_46457836     HCab    A    G      0.5      1        2 
   9  chr9_46457836     HPrz    A    G        1      2        2 
   9  chr9_46457836     ZBoe    A    G        0      0        2 
   9  chr9_46457836     ZGre    A    G        0      0        2 
   9  chr9_46457836     ZHar    A    G      0.5      1        2 
   9  chr9_46457836   Sample    A    G        1      2        2 
   9  chr9_46459160     AAsi    C    G        0      0        2 
   9  chr9_46459160     AKia    C    G        1      2        2 
   9  chr9_46459160     AOna    C    G        0      0        2 
   9  chr9_46459160     ASom    C    G        0      0        2 
   9  chr9_46459160     HCab    C    G        0      0        2 
   9  chr9_46459160     HPrz    C    G        0      0        2 
   9  chr9_46459160     ZBoe    C    G        0      0        2 
   9  chr9_46459160     ZGre    C    G        0      0        2 
   9  chr9_46459160     ZHar    C    G        0      0        2 
   9  chr9_46459160   Sample    C    G        0      0        2 
   9  chr9_46467752     AAsi    T    G        0      0        2 
   9  chr9_46467752     AKia    T    G        1      2        2 
   9  chr9_46467752     AOna    T    G        0      0        2 
   9  chr9_46467752     ASom    T    G        0      0        2 
   9  chr9_46467752     HCab    T    G        0      0        2 
   9  chr9_46467752     HPrz    T    G        0      0        2 
   9  chr9_46467752     ZBoe    T    G        0      0        2 
   9  chr9_46467752     ZGre    T    G        0      0        2 
   9  chr9_46467752     ZHar    T    G        0      0        2 
   9  chr9_46467752   Sample    T    G        0      0        2 
   9  chr9_46474252     AAsi    A    G        0      0        2 
   9  chr9_46474252     AKia    A    G        0      0        2 
   9  chr9_46474252     AOna    A    G        0      0        2 
   9  chr9_46474252     ASom    A    G        0      0        2 
   9  chr9_46474252     HCab    A    G        1      2        2 
   9  chr9_46474252     HPrz    A    G        1      2        2 
   9  chr9_46474252     ZBoe    A    G        0      0        2 
   9  chr9_46474252     ZGre    A    G        0      0        2 
   9  chr9_46474252     ZHar    A    G        0      0        2 
   9  chr9_46474252   Sample    A    G        0      0        2 
   9  chr9_46480024     AAsi    T    C        0      0        2 
   9  chr9_46480024     AKia    T    C        0      0        2 
   9  chr9_46480024     AOna    T    C        0      0        2 
   9  chr9_46480024     ASom    T    C        0      0        2 
   9  chr9_46480024     HCab    T    C        0      0        2 
   9  chr9_46480024     HPrz    T    C        0      0        2 
   9  chr9_46480024     ZBoe    T    C        0      0        2 
   9  chr9_46480024     ZGre    T    C        1      2        2 
   9  chr9_46480024     ZHar    T    C      0.5      1        2 
   9  chr9_46480024   Sample    T    C        0      0        2 
   9  chr9_46494320     AAsi    A    G        0      0        2 
   9  chr9_46494320     AKia    A    G        0      0        2 
   9  chr9_46494320     AOna    A    G      0.5      1        2 
   9  chr9_46494320     ASom    A    G        0      0        2 
   9  chr9_46494320     HCab    A    G        0      0        2 
   9  chr9_46494320     HPrz    A    G        0      0        2 
   9  chr9_46494320     ZBoe    A    G        0      0        2 
   9  chr9_46494320     ZGre    A    G        0      0        2 
   9  chr9_46494320     ZHar    A    G        0      0        2 
   9  chr9_46494320   Sample    A    G        0      0        2 
   9  chr9_46494449     AAsi    G    A        0      0        2 
   9  chr9_46494449     AKia    G    A        0      0        2 
   9  chr9_46494449     AOna    G    A        0      0        2 
   9  chr9_46494449     ASom    G    A        1      2        2 
   9  chr9_46494449     HCab    G    A        0      0        2 
   9  chr9_46494449     HPrz    G    A        0      0        2 
   9  chr9_46494449     ZBoe    G    A        0      0        2 
   9  chr9_46494449     ZGre    G    A        0      0        2 
   9  chr9_46494449     ZHar    G    A        0      0        2 
   9  chr9_46494449   Sample    G    A        0      0        2 
   9  chr9_46501484     AAsi    A    G        1      2        2 
   9  chr9_46501484     AKia    A    G        0      0        2 
   9  chr9_46501484     AOna    A    G        0      0        2 
   9  chr9_46501484     ASom    A    G        1      2        2 
   9  chr9_46501484     HCab    A    G        0      0        2 
   9  chr9_46501484     HPrz    A    G        0      0        2 
   9  chr9_46501484     ZBoe    A    G        0      0        2 
   9  chr9_46501484     ZGre    A    G        0      0        2 
   9  chr9_46501484     ZHar    A    G        0      0        2 
   9  chr9_46501484   Sample    A    G        1      2        2 
   9  chr9_46504170     AAsi    C    T        0      0        2 
   9  chr9_46504170     AKia    C    T        0      0        2 
   9  chr9_46504170     AOna    C    T        0      0        2 
   9  chr9_46504170     ASom    C    T        0      0        2 
   9  chr9_46504170     HCab    C    T        1      2        2 
   9  chr9_46504170     HPrz    C    T        1      2        2 
   9  chr9_46504170     ZBoe    C    T        0      0        2 
   9  chr9_46504170     ZGre    C    T        0      0        2 
   9  chr9_46504170     ZHar    C    T        0      0        2 
   9  chr9_46504170   Sample    C    T        0      0        2 
   9  chr9_46508730     AAsi    C    T        0      0        2 
   9  chr9_46508730     AKia    C    T        0      0        2 
   9  chr9_46508730     AOna    C    T        0      0        2 
   9  chr9_46508730     ASom    C    T        0      0        2 
   9  chr9_46508730     HCab    C    T        1      2        2 
   9  chr9_46508730     HPrz    C    T        1      2        2 
   9  chr9_46508730     ZBoe    C    T        0      0        2 
   9  chr9_46508730     ZGre    C    T        0      0        2 
   9  chr9_46508730     ZHar    C    T        0      0        2 
   9  chr9_46508730   Sample    C    T        0      0        2 
   9  chr9_46528462     AAsi    C    T        0      0        2 
   9  chr9_46528462     AKia    C    T        0      0        2 
   9  chr9_46528462     AOna    C    T        0      0        2 
   9  chr9_46528462     ASom    C    T        0      0        2 
   9  chr9_46528462     HCab    C    T        0      0        2 
   9  chr9_46528462     HPrz    C    T        0      0        2 
   9  chr9_46528462     ZBoe    C    T        0      0        2 
   9  chr9_46528462     ZGre    C    T        0      0        2 
   9  chr9_46528462     ZHar    C    T      0.5      1        2 
   9  chr9_46528462   Sample    C    T        0      0        2 
   9  chr9_46530229     AAsi    T    C        0      0        2 
   9  chr9_46530229     AKia    T    C        0      0        2 
   9  chr9_46530229     AOna    T    C        0      0        2 
   9  chr9_46530229     ASom    T    C        0      0        2 
   9  chr9_46530229     HCab    T    C        0      0        2 
   9  chr9_46530229     HPrz    T    C        0      0        2 
   9  chr9_46530229     ZBoe    T    C        1      2        2 
   9  chr9_46530229     ZGre    T    C        1      2        2 
   9  chr9_46530229     ZHar    T    C        1      2        2 
   9  chr9_46530229   Sample    T    C        0      0        2 
   9  chr9_46539610     AAsi    C    T        0      0        2 
   9  chr9_46539610     AKia    C    T        0      0        2 
   9  chr9_46539610     AOna    C    T        0      0        2 
   9  chr9_46539610     ASom    C    T        0      0        2 
   9  chr9_46539610     HCab    C    T        0      0        2 
   9  chr9_46539610     HPrz    C    T        0      0        2 
   9  chr9_46539610     ZBoe    C    T      0.5      1        2 
   9  chr9_46539610     ZGre    C    T        0      0        2 
   9  chr9_46539610     ZHar    C    T        0      0        2 
   9  chr9_46539610   Sample    C    T        0      0        2 
   9  chr9_46539831     AAsi    G    T        0      0        2 
   9  chr9_46539831     AKia    G    T        0      0        2 
   9  chr9_46539831     AOna    G    T        0      0        2 
   9  chr9_46539831     ASom    G    T        0      0        2 
   9  chr9_46539831     HCab    G    T      0.5      1        2 
   9  chr9_46539831     HPrz    G    T        0      0        2 
   9  chr9_46539831     ZBoe    G    T        0      0        2 
   9  chr9_46539831     ZGre    G    T        0      0        2 
   9  chr9_46539831     ZHar    G    T        0      0        2 
   9  chr9_46539831   Sample    G    T        0      0        2 
   9  chr9_46552437     AAsi    C    A        0      0        2 
   9  chr9_46552437     AKia    C    A        0      0        2 
   9  chr9_46552437     AOna    C    A        0      0        2 
   9  chr9_46552437     ASom    C    A        0      0        2 
   9  chr9_46552437     HCab    C    A        0      0        2 
   9  chr9_46552437     HPrz    C    A        0      0        2 
   9  chr9_46552437     ZBoe    C    A      0.5      1        2 
   9  chr9_46552437     ZGre    C    A        0      0        2 
   9  chr9_46552437     ZHar    C    A        0      0        2 
   9  chr9_46552437   Sample    C    A        0      0        2 
   9  chr9_46558916     AAsi    G    A        0      0        2 
   9  chr9_46558916     AKia    G    A        0      0        2 
   9  chr9_46558916     AOna    G    A        0      0        2 
   9  chr9_46558916     ASom    G    A        0      0        2 
   9  chr9_46558916     HCab    G    A        1      2        2 
   9  chr9_46558916     HPrz    G    A        1      2        2 
   9  chr9_46558916     ZBoe    G    A        0      0        2 
   9  chr9_46558916     ZGre    G    A        0      0        2 
   9  chr9_46558916     ZHar    G    A        0      0        2 
   9  chr9_46558916   Sample    G    A        0      0        2 
   9  chr9_46558944     AAsi    C    T        0      0        2 
   9  chr9_46558944     AKia    C    T        0      0        2 
   9  chr9_46558944     AOna    C    T        0      0        2 
   9  chr9_46558944     ASom    C    T        0      0        2 
   9  chr9_46558944     HCab    C    T        1      2        2 
   9  chr9_46558944     HPrz    C    T        1      2        2 
   9  chr9_46558944     ZBoe    C    T        0      0        2 
   9  chr9_46558944     ZGre    C    T        0      0        2 
   9  chr9_46558944     ZHar    C    T        0      0        2 
   9  chr9_46558944   Sample    C    T        0      0        2 
   9  chr9_46560626     AAsi    C    G        0      0        2 
   9  chr9_46560626     AKia    C    G        0      0        2 
   9  chr9_46560626     AOna    C    G      0.5      1        2 
   9  chr9_46560626     ASom    C    G        0      0        2 
   9  chr9_46560626     HCab    C    G        0      0        2 
   9  chr9_46560626     HPrz    C    G        0      0        2 
   9  chr9_46560626     ZBoe    C    G        0      0        2 
   9  chr9_46560626     ZGre    C    G        0      0        2 
   9  chr9_46560626     ZHar    C    G        0      0        2 
   9  chr9_46560626   Sample    C    G        0      0        2 
   9  chr9_46564373     AAsi    A    G        0      0        2 
   9  chr9_46564373     AKia    A    G        0      0        2 
   9  chr9_46564373     AOna    A    G        0      0        2 
   9  chr9_46564373     ASom    A    G        0      0        2 
   9  chr9_46564373     HCab    A    G        0      0        2 
   9  chr9_46564373     HPrz    A    G        0      0        2 
   9  chr9_46564373     ZBoe    A    G      0.5      1        2 
   9  chr9_46564373     ZGre    A    G        0      0        2 
   9  chr9_46564373     ZHar    A    G        0      0        2 
   9  chr9_46564373   Sample    A    G        0      0        2 
   9  chr9_46567071     AAsi    T    G        0      0        2 
   9  chr9_46567071     AKia    T    G        0      0        2 
   9  chr9_46567071     AOna    T    G        1      2        2 
   9  chr9_46567071     ASom    T    G        0      0        2 
   9  chr9_46567071     HCab    T    G        0      0        2 
   9  chr9_46567071     HPrz    T    G        0      0        2 
   9  chr9_46567071     ZBoe    T    G        0      0        2 
   9  chr9_46567071     ZGre    T    G        0      0        2 
   9  chr9_46567071     ZHar    T    G        0      0        2 
   9  chr9_46567071   Sample    T    G        0      0        2 
   9  chr9_46570686     AAsi    T    C        0      0        2 
   9  chr9_46570686     AKia    T    C        0      0        2 
   9  chr9_46570686     AOna    T    C      0.5      1        2 
   9  chr9_46570686     ASom    T    C        0      0        2 
   9  chr9_46570686     HCab    T    C        0      0        2 
   9  chr9_46570686     HPrz    T    C        0      0        2 
   9  chr9_46570686     ZBoe    T    C        0      0        2 
   9  chr9_46570686     ZGre    T    C        0      0        2 
   9  chr9_46570686     ZHar    T    C        0      0        2 
   9  chr9_46570686   Sample    T    C        0      0        2 
   9  chr9_46574201     AAsi    G    A        0      0        2 
   9  chr9_46574201     AKia    G    A        0      0        2 
   9  chr9_46574201     AOna    G    A        0      0        2 
   9  chr9_46574201     ASom    G    A        1      2        2 
   9  chr9_46574201     HCab    G    A        0      0        2 
   9  chr9_46574201     HPrz    G    A        0      0        2 
   9  chr9_46574201     ZBoe    G    A        0      0        2 
   9  chr9_46574201     ZGre    G    A        0      0        2 
   9  chr9_46574201     ZHar    G    A        0      0        2 
   9  chr9_46574201   Sample    G    A        0      0        2 
   9  chr9_46581417     AAsi    G    A        0      0        2 
   9  chr9_46581417     AKia    G    A        0      0        2 
   9  chr9_46581417     AOna    G    A        0      0        2 
   9  chr9_46581417     ASom    G    A        0      0        2 
   9  chr9_46581417     HCab    G    A        1      2        2 
   9  chr9_46581417     HPrz    G    A        1      2        2 
   9  chr9_46581417     ZBoe    G    A        0      0        2 
   9  chr9_46581417     ZGre    G    A        0      0        2 
   9  chr9_46581417     ZHar    G    A        0      0        2 
   9  chr9_46581417   Sample    G    A        0      0        2 
   9  chr9_46582769     AAsi    A    G        0      0        2 
   9  chr9_46582769     AKia    A    G        0      0        2 
   9  chr9_46582769     AOna    A    G        0      0        2 
   9  chr9_46582769     ASom    A    G        0      0        2 
   9  chr9_46582769     HCab    A    G        0      0        2 
   9  chr9_46582769     HPrz    A    G        1      2        2 
   9  chr9_46582769     ZBoe    A    G        0      0        2 
   9  chr9_46582769     ZGre    A    G        0      0        2 
   9  chr9_46582769     ZHar    A    G        0      0        2 
   9  chr9_46582769   Sample    A    G        0      0        2 
   9  chr9_46584517     AAsi    C    G        0      0        2 
   9  chr9_46584517     AKia    C    G        0      0        2 
   9  chr9_46584517     AOna    C    G        0      0        2 
   9  chr9_46584517     ASom    C    G        0      0        2 
   9  chr9_46584517     HCab    C    G        0      0        2 
   9  chr9_46584517     HPrz    C    G        0      0        2 
   9  chr9_46584517     ZBoe    C    G        1      2        2 
   9  chr9_46584517     ZGre    C    G        0      0        2 
   9  chr9_46584517     ZHar    C    G        0      0        2 
   9  chr9_46584517   Sample    C    G        0      0        2 
   9  chr9_46589742     AAsi    C    A        0      0        2 
   9  chr9_46589742     AKia    C    A        0      0        2 
   9  chr9_46589742     AOna    C    A        0      0        2 
   9  chr9_46589742     ASom    C    A        0      0        2 
   9  chr9_46589742     HCab    C    A        1      2        2 
   9  chr9_46589742     HPrz    C    A        1      2        2 
   9  chr9_46589742     ZBoe    C    A        0      0        2 
   9  chr9_46589742     ZGre    C    A        0      0        2 
   9  chr9_46589742     ZHar    C    A        0      0        2 
   9  chr9_46589742   Sample    C    A        0      0        2 
   9  chr9_46594923     AAsi    A    G        0      0        2 
   9  chr9_46594923     AKia    A    G        0      0        2 
   9  chr9_46594923     AOna    A    G        0      0        2 
   9  chr9_46594923     ASom    A    G        0      0        2 
   9  chr9_46594923     HCab    A    G        0      0        2 
   9  chr9_46594923     HPrz    A    G        1      2        2 
   9  chr9_46594923     ZBoe    A    G        0      0        2 
   9  chr9_46594923     ZGre    A    G        0      0        2 
   9  chr9_46594923     ZHar    A    G        0      0        2 
   9  chr9_46594923   Sample    A    G        0      0        2 
   9  chr9_46596952     AAsi    A    G        0      0        2 
   9  chr9_46596952     AKia    A    G        0      0        2 
   9  chr9_46596952     AOna    A    G        0      0        2 
   9  chr9_46596952     ASom    A    G        0      0        2 
   9  chr9_46596952     HCab    A    G        0      0        2 
   9  chr9_46596952     HPrz    A    G        0      0        2 
   9  chr9_46596952     ZBoe    A    G      0.5      1        2 
   9  chr9_46596952     ZGre    A    G        0      0        2 
   9  chr9_46596952     ZHar    A    G        0      0        2 
   9  chr9_46596952   Sample    A    G        0      0        2 
   9  chr9_46597012     AAsi    A    G        0      0        2 
   9  chr9_46597012     AKia    A    G        0      0        2 
   9  chr9_46597012     AOna    A    G        0      0        2 
   9  chr9_46597012     ASom    A    G        0      0        2 
   9  chr9_46597012     HCab    A    G        0      0        2 
   9  chr9_46597012     HPrz    A    G        0      0        2 
   9  chr9_46597012     ZBoe    A    G        0      0        2 
   9  chr9_46597012     ZGre    A    G        1      2        2 
   9  chr9_46597012     ZHar    A    G        0      0        2 
   9  chr9_46597012   Sample    A    G        0      0        2 
   9  chr9_46597364     AAsi    A    G        0      0        2 
   9  chr9_46597364     AKia    A    G        0      0        2 
   9  chr9_46597364     AOna    A    G        0      0        2 
   9  chr9_46597364     ASom    A    G        0      0        2 
   9  chr9_46597364     HCab    A    G        0      0        2 
   9  chr9_46597364     HPrz    A    G        0      0        2 
   9  chr9_46597364     ZBoe    A    G        0      0        2 
   9  chr9_46597364     ZGre    A    G        1      2        2 
   9  chr9_46597364     ZHar    A    G        0      0        2 
   9  chr9_46597364   Sample    A    G        0      0        2 
   9  chr9_46603513     AAsi    G    A        0      0        2 
   9  chr9_46603513     AKia    G    A        0      0        2 
   9  chr9_46603513     AOna    G    A        0      0        2 
   9  chr9_46603513     ASom    G    A      0.5      1        2 
   9  chr9_46603513     HCab    G    A        0      0        2 
   9  chr9_46603513     HPrz    G    A        0      0        2 
   9  chr9_46603513     ZBoe    G    A        0      0        2 
   9  chr9_46603513     ZGre    G    A        0      0        2 
   9  chr9_46603513     ZHar    G    A        0      0        2 
   9  chr9_46603513   Sample    G    A        0      0        2 
   9  chr9_46606901     AAsi    G    A        0      0        2 
   9  chr9_46606901     AKia    G    A        0      0        2 
   9  chr9_46606901     AOna    G    A        0      0        2 
   9  chr9_46606901     ASom    G    A        0      0        2 
   9  chr9_46606901     HCab    G    A        0      0        2 
   9  chr9_46606901     HPrz    G    A        0      0        2 
   9  chr9_46606901     ZBoe    G    A      0.5      1        2 
   9  chr9_46606901     ZGre    G    A        0      0        2 
   9  chr9_46606901     ZHar    G    A        0      0        2 
   9  chr9_46606901   Sample    G    A        0      0        2 
   9  chr9_46610254     AAsi    A    T        1      2        2 
   9  chr9_46610254     AKia    A    T        0      0        2 
   9  chr9_46610254     AOna    A    T        0      0        2 
   9  chr9_46610254     ASom    A    T      0.5      1        2 
   9  chr9_46610254     HCab    A    T        0      0        2 
   9  chr9_46610254     HPrz    A    T        0      0        2 
   9  chr9_46610254     ZBoe    A    T        0      0        2 
   9  chr9_46610254     ZGre    A    T        0      0        2 
   9  chr9_46610254     ZHar    A    T        0      0        2 
   9  chr9_46610254   Sample    A    T        1      2        2 
   9  chr9_46614333     AAsi    G    A        0      0        2 
   9  chr9_46614333     AKia    G    A        0      0        2 
   9  chr9_46614333     AOna    G    A        0      0        2 
   9  chr9_46614333     ASom    G    A        0      0        2 
   9  chr9_46614333     HCab    G    A        1      2        2 
   9  chr9_46614333     HPrz    G    A        1      2        2 
   9  chr9_46614333     ZBoe    G    A        0      0        2 
   9  chr9_46614333     ZGre    G    A        0      0        2 
   9  chr9_46614333     ZHar    G    A        0      0        2 
   9  chr9_46614333   Sample    G    A        0      0        2 
   9  chr9_46620749     AAsi    G    A        0      0        2 
   9  chr9_46620749     AKia    G    A        1      2        2 
   9  chr9_46620749     AOna    G    A      0.5      1        2 
   9  chr9_46620749     ASom    G    A        0      0        2 
   9  chr9_46620749     HCab    G    A        0      0        2 
   9  chr9_46620749     HPrz    G    A        0      0        2 
   9  chr9_46620749     ZBoe    G    A        0      0        2 
   9  chr9_46620749     ZGre    G    A        0      0        2 
   9  chr9_46620749     ZHar    G    A        0      0        2 
   9  chr9_46620749   Sample    G    A        0      0        2 
   9  chr9_46620907     AAsi    T    C        0      0        2 
   9  chr9_46620907     AKia    T    C        0      0        2 
   9  chr9_46620907     AOna    T    C        0      0        2 
   9  chr9_46620907     ASom    T    C        0      0        2 
   9  chr9_46620907     HCab    T    C      0.5      1        2 
   9  chr9_46620907     HPrz    T    C        0      0        2 
   9  chr9_46620907     ZBoe    T    C        0      0        2 
   9  chr9_46620907     ZGre    T    C        0      0        2 
   9  chr9_46620907     ZHar    T    C        0      0        2 
   9  chr9_46620907   Sample    T    C        0      0        2 
   9  chr9_46622614     AAsi    G    C        0      0        2 
   9  chr9_46622614     AKia    G    C        0      0        2 
   9  chr9_46622614     AOna    G    C        0      0        2 
   9  chr9_46622614     ASom    G    C        0      0        2 
   9  chr9_46622614     HCab    G    C        0      0        2 
   9  chr9_46622614     HPrz    G    C        0      0        2 
   9  chr9_46622614     ZBoe    G    C        0      0        2 
   9  chr9_46622614     ZGre    G    C        0      0        2 
   9  chr9_46622614     ZHar    G    C        1      2        2 
   9  chr9_46622614   Sample    G    C        0      0        2 
   9  chr9_46627932     AAsi    G    C        0      0        2 
   9  chr9_46627932     AKia    G    C        0      0        2 
   9  chr9_46627932     AOna    G    C        1      2        2 
   9  chr9_46627932     ASom    G    C        0      0        2 
   9  chr9_46627932     HCab    G    C        0      0        2 
   9  chr9_46627932     HPrz    G    C        0      0        2 
   9  chr9_46627932     ZBoe    G    C        0      0        2 
   9  chr9_46627932     ZGre    G    C        0      0        2 
   9  chr9_46627932     ZHar    G    C        0      0        2 
   9  chr9_46627932   Sample    G    C        0      0        2 
   9  chr9_46629150     AAsi    C    A        0      0        2 
   9  chr9_46629150     AKia    C    A        0      0        2 
   9  chr9_46629150     AOna    C    A        0      0        2 
   9  chr9_46629150     ASom    C    A        0      0        2 
   9  chr9_46629150     HCab    C    A      0.5      1        2 
   9  chr9_46629150     HPrz    C    A        1      2        2 
   9  chr9_46629150     ZBoe    C    A        0      0        2 
   9  chr9_46629150     ZGre    C    A        0      0        2 
   9  chr9_46629150     ZHar    C    A        0      0        2 
   9  chr9_46629150   Sample    C    A        0      0        2 
   9  chr9_46631862     AAsi    G    T        0      0        2 
   9  chr9_46631862     AKia    G    T        0      0        2 
   9  chr9_46631862     AOna    G    T        0      0        2 
   9  chr9_46631862     ASom    G    T        0      0        2 
   9  chr9_46631862     HCab    G    T      0.5      1        2 
   9  chr9_46631862     HPrz    G    T        0      0        2 
   9  chr9_46631862     ZBoe    G    T        0      0        2 
   9  chr9_46631862     ZGre    G    T        0      0        2 
   9  chr9_46631862     ZHar    G    T        0      0        2 
   9  chr9_46631862   Sample    G    T        0      0        2 
   9  chr9_46635757     AAsi    T    G        0      0        2 
   9  chr9_46635757     AKia    T    G        0      0        2 
   9  chr9_46635757     AOna    T    G        0      0        2 
   9  chr9_46635757     ASom    T    G        0      0        2 
   9  chr9_46635757     HCab    T    G        0      0        2 
   9  chr9_46635757     HPrz    T    G        0      0        2 
   9  chr9_46635757     ZBoe    T    G        0      0        2 
   9  chr9_46635757     ZGre    T    G      0.5      1        2 
   9  chr9_46635757     ZHar    T    G        0      0        2 
   9  chr9_46635757   Sample    T    G        0      0        2 
   9  chr9_46649387     AAsi    G    A        0      0        2 
   9  chr9_46649387     AKia    G    A        0      0        2 
   9  chr9_46649387     AOna    G    A        0      0        2 
   9  chr9_46649387     ASom    G    A        0      0        2 
   9  chr9_46649387     HCab    G    A        0      0        2 
   9  chr9_46649387     HPrz    G    A        0      0        2 
   9  chr9_46649387     ZBoe    G    A        0      0        2 
   9  chr9_46649387     ZGre    G    A        0      0        2 
   9  chr9_46649387     ZHar    G    A        1      2        2 
   9  chr9_46649387   Sample    G    A        0      0        2 
   9  chr9_46652691     AAsi    C    T        0      0        2 
   9  chr9_46652691     AKia    C    T        0      0        2 
   9  chr9_46652691     AOna    C    T        0      0        2 
   9  chr9_46652691     ASom    C    T        0      0        2 
   9  chr9_46652691     HCab    C    T        0      0        2 
   9  chr9_46652691     HPrz    C    T        1      2        2 
   9  chr9_46652691     ZBoe    C    T        0      0        2 
   9  chr9_46652691     ZGre    C    T        0      0        2 
   9  chr9_46652691     ZHar    C    T        0      0        2 
   9  chr9_46652691   Sample    C    T        0      0        2 
   9  chr9_46653440     AAsi    T    C        0      0        2 
   9  chr9_46653440     AKia    T    C        0      0        2 
   9  chr9_46653440     AOna    T    C        0      0        2 
   9  chr9_46653440     ASom    T    C        0      0        2 
   9  chr9_46653440     HCab    T    C        1      2        2 
   9  chr9_46653440     HPrz    T    C        1      2        2 
   9  chr9_46653440     ZBoe    T    C        0      0        2 
   9  chr9_46653440     ZGre    T    C        0      0        2 
   9  chr9_46653440     ZHar    T    C        0      0        2 
   9  chr9_46653440   Sample    T    C        0      0        2 
   9  chr9_46661833     AAsi    C    G      0.5      1        2 
   9  chr9_46661833     AKia    C    G        0      0        2 
   9  chr9_46661833     AOna    C    G        0      0        2 
   9  chr9_46661833     ASom    C    G        0      0        2 
   9  chr9_46661833     HCab    C    G        0      0        2 
   9  chr9_46661833     HPrz    C    G        0      0        2 
   9  chr9_46661833     ZBoe    C    G        0      0        2 
   9  chr9_46661833     ZGre    C    G        0      0        2 
   9  chr9_46661833     ZHar    C    G        0      0        2 
   9  chr9_46661833   Sample    C    G        0      0        2 
   9  chr9_46666042     AAsi    T    A        0      0        2 
   9  chr9_46666042     AKia    T    A        0      0        2 
   9  chr9_46666042     AOna    T    A        0      0        2 
   9  chr9_46666042     ASom    T    A        0      0        2 
   9  chr9_46666042     HCab    T    A        0      0        2 
   9  chr9_46666042     HPrz    T    A        0      0        2 
   9  chr9_46666042     ZBoe    T    A      0.5      1        2 
   9  chr9_46666042     ZGre    T    A        0      0        2 
   9  chr9_46666042     ZHar    T    A        0      0        2 
   9  chr9_46666042   Sample    T    A        0      0        2 
   9  chr9_46666934     AAsi    T    C        0      0        2 
   9  chr9_46666934     AKia    T    C        0      0        2 
   9  chr9_46666934     AOna    T    C        0      0        2 
   9  chr9_46666934     ASom    T    C        0      0        2 
   9  chr9_46666934     HCab    T    C        0      0        2 
   9  chr9_46666934     HPrz    T    C        0      0        2 
   9  chr9_46666934     ZBoe    T    C      0.5      1        2 
   9  chr9_46666934     ZGre    T    C        0      0        2 
   9  chr9_46666934     ZHar    T    C        0      0        2 
   9  chr9_46666934   Sample    T    C        0      0        2 
   9  chr9_46675102     AAsi    T    G        1      2        2 
   9  chr9_46675102     AKia    T    G        0      0        2 
   9  chr9_46675102     AOna    T    G        0      0        2 
   9  chr9_46675102     ASom    T    G        1      2        2 
   9  chr9_46675102     HCab    T    G        0      0        2 
   9  chr9_46675102     HPrz    T    G        0      0        2 
   9  chr9_46675102     ZBoe    T    G        0      0        2 
   9  chr9_46675102     ZGre    T    G        0      0        2 
   9  chr9_46675102     ZHar    T    G        0      0        2 
   9  chr9_46675102   Sample    T    G        1      2        2 
   9  chr9_46678617     AAsi    T    C        0      0        2 
   9  chr9_46678617     AKia    T    C        0      0        2 
   9  chr9_46678617     AOna    T    C        0      0        2 
   9  chr9_46678617     ASom    T    C        0      0        2 
   9  chr9_46678617     HCab    T    C        1      2        2 
   9  chr9_46678617     HPrz    T    C        1      2        2 
   9  chr9_46678617     ZBoe    T    C        0      0        2 
   9  chr9_46678617     ZGre    T    C        0      0        2 
   9  chr9_46678617     ZHar    T    C        0      0        2 
   9  chr9_46678617   Sample    T    C        0      0        2 
   9  chr9_46685582     AAsi    G    A        0      0        2 
   9  chr9_46685582     AKia    G    A        0      0        2 
   9  chr9_46685582     AOna    G    A        0      0        2 
   9  chr9_46685582     ASom    G    A        0      0        2 
   9  chr9_46685582     HCab    G    A        1      2        2 
   9  chr9_46685582     HPrz    G    A        1      2        2 
   9  chr9_46685582     ZBoe    G    A        0      0        2 
   9  chr9_46685582     ZGre    G    A        0      0        2 
   9  chr9_46685582     ZHar    G    A        0      0        2 
   9  chr9_46685582   Sample    G    A        0      0        2 
   9  chr9_46685596     AAsi    T    G        0      0        2 
   9  chr9_46685596     AKia    T    G        1      2        2 
   9  chr9_46685596     AOna    T    G      0.5      1        2 
   9  chr9_46685596     ASom    T    G        0      0        2 
   9  chr9_46685596     HCab    T    G        0      0        2 
   9  chr9_46685596     HPrz    T    G        0      0        2 
   9  chr9_46685596     ZBoe    T    G        0      0        2 
   9  chr9_46685596     ZGre    T    G        0      0        2 
   9  chr9_46685596     ZHar    T    G        0      0        2 
   9  chr9_46685596   Sample    T    G        0      0        2 
   9  chr9_46685626     AAsi    C    T        0      0        2 
   9  chr9_46685626     AKia    C    T        0      0        2 
   9  chr9_46685626     AOna    C    T        0      0        2 
   9  chr9_46685626     ASom    C    T        0      0        2 
   9  chr9_46685626     HCab    C    T      0.5      1        2 
   9  chr9_46685626     HPrz    C    T        0      0        2 
   9  chr9_46685626     ZBoe    C    T        0      0        2 
   9  chr9_46685626     ZGre    C    T        0      0        2 
   9  chr9_46685626     ZHar    C    T        0      0        2 
   9  chr9_46685626   Sample    C    T        0      0        2 
   9  chr9_46692233     AAsi    C    T        0      0        2 
   9  chr9_46692233     AKia    C    T        0      0        2 
   9  chr9_46692233     AOna    C    T        0      0        2 
   9  chr9_46692233     ASom    C    T        0      0        2 
   9  chr9_46692233     HCab    C    T        1      2        2 
   9  chr9_46692233     HPrz    C    T        1      2        2 
   9  chr9_46692233     ZBoe    C    T        0      0        2 
   9  chr9_46692233     ZGre    C    T        0      0        2 
   9  chr9_46692233     ZHar    C    T        0      0        2 
   9  chr9_46692233   Sample    C    T        0      0        2 
   9  chr9_46715153     AAsi    G    T        0      0        2 
   9  chr9_46715153     AKia    G    T        0      0        2 
   9  chr9_46715153     AOna    G    T        0      0        2 
   9  chr9_46715153     ASom    G    T        0      0        2 
   9  chr9_46715153     HCab    G    T        0      0        2 
   9  chr9_46715153     HPrz    G    T        0      0        2 
   9  chr9_46715153     ZBoe    G    T        0      0        2 
   9  chr9_46715153     ZGre    G    T        1      2        2 
   9  chr9_46715153     ZHar    G    T        0      0        2 
   9  chr9_46715153   Sample    G    T        0      0        2 
   9  chr9_46744714     AAsi    T    C        0      0        2 
   9  chr9_46744714     AKia    T    C        0      0        2 
   9  chr9_46744714     AOna    T    C        0      0        2 
   9  chr9_46744714     ASom    T    C        0      0        2 
   9  chr9_46744714     HCab    T    C        0      0        2 
   9  chr9_46744714     HPrz    T    C      0.5      1        2 
   9  chr9_46744714     ZBoe    T    C        0      0        2 
   9  chr9_46744714     ZGre    T    C        0      0        2 
   9  chr9_46744714     ZHar    T    C        0      0        2 
   9  chr9_46744714   Sample    T    C        0      0        2 
   9  chr9_46747427     AAsi    A    G        0      0        2 
   9  chr9_46747427     AKia    A    G      0.5      1        2 
   9  chr9_46747427     AOna    A    G        0      0        2 
   9  chr9_46747427     ASom    A    G        0      0        2 
   9  chr9_46747427     HCab    A    G        0      0        2 
   9  chr9_46747427     HPrz    A    G        0      0        2 
   9  chr9_46747427     ZBoe    A    G        0      0        2 
   9  chr9_46747427     ZGre    A    G        0      0        2 
   9  chr9_46747427     ZHar    A    G        0      0        2 
   9  chr9_46747427   Sample    A    G        0      0        2 
   9  chr9_46752029     AAsi    T    C        0      0        2 
   9  chr9_46752029     AKia    T    C        0      0        2 
   9  chr9_46752029     AOna    T    C        0      0        2 
   9  chr9_46752029     ASom    T    C        0      0        2 
   9  chr9_46752029     HCab    T    C        1      2        2 
   9  chr9_46752029     HPrz    T    C        1      2        2 
   9  chr9_46752029     ZBoe    T    C        0      0        2 
   9  chr9_46752029     ZGre    T    C        0      0        2 
   9  chr9_46752029     ZHar    T    C        0      0        2 
   9  chr9_46752029   Sample    T    C        0      0        2 
   9  chr9_46756815     AAsi    T    C        0      0        2 
   9  chr9_46756815     AKia    T    C        0      0        2 
   9  chr9_46756815     AOna    T    C        0      0        2 
   9  chr9_46756815     ASom    T    C        1      2        2 
   9  chr9_46756815     HCab    T    C        0      0        2 
   9  chr9_46756815     HPrz    T    C        0      0        2 
   9  chr9_46756815     ZBoe    T    C        0      0        2 
   9  chr9_46756815     ZGre    T    C        0      0        2 
   9  chr9_46756815     ZHar    T    C        0      0        2 
   9  chr9_46756815   Sample    T    C        0      0        2 
   9  chr9_46757533     AAsi    C    T        0      0        2 
   9  chr9_46757533     AKia    C    T        0      0        2 
   9  chr9_46757533     AOna    C    T        0      0        2 
   9  chr9_46757533     ASom    C    T        0      0        2 
   9  chr9_46757533     HCab    C    T        1      2        2 
   9  chr9_46757533     HPrz    C    T        1      2        2 
   9  chr9_46757533     ZBoe    C    T        0      0        2 
   9  chr9_46757533     ZGre    C    T        0      0        2 
   9  chr9_46757533     ZHar    C    T        0      0        2 
   9  chr9_46757533   Sample    C    T        0      0        2 
   9  chr9_46762539     AAsi    A    T        0      0        2 
   9  chr9_46762539     AKia    A    T        0      0        2 
   9  chr9_46762539     AOna    A    T        0      0        2 
   9  chr9_46762539     ASom    A    T      0.5      1        2 
   9  chr9_46762539     HCab    A    T        0      0        2 
   9  chr9_46762539     HPrz    A    T        0      0        2 
   9  chr9_46762539     ZBoe    A    T        0      0        2 
   9  chr9_46762539     ZGre    A    T        0      0        2 
   9  chr9_46762539     ZHar    A    T        0      0        2 
   9  chr9_46762539   Sample    A    T        0      0        2 
   9  chr9_46763784     AAsi    T    A        0      0        2 
   9  chr9_46763784     AKia    T    A        0      0        2 
   9  chr9_46763784     AOna    T    A        0      0        2 
   9  chr9_46763784     ASom    T    A        0      0        2 
   9  chr9_46763784     HCab    T    A        0      0        2 
   9  chr9_46763784     HPrz    T    A        0      0        2 
   9  chr9_46763784     ZBoe    T    A        0      0        2 
   9  chr9_46763784     ZGre    T    A        0      0        2 
   9  chr9_46763784     ZHar    T    A        1      2        2 
   9  chr9_46763784   Sample    T    A        0      0        2 
   9  chr9_46767922     AAsi    A    G        0      0        2 
   9  chr9_46767922     AKia    A    G        0      0        2 
   9  chr9_46767922     AOna    A    G        0      0        2 
   9  chr9_46767922     ASom    A    G        0      0        2 
   9  chr9_46767922     HCab    A    G        0      0        2 
   9  chr9_46767922     HPrz    A    G        0      0        2 
   9  chr9_46767922     ZBoe    A    G        0      0        2 
   9  chr9_46767922     ZGre    A    G        0      0        2 
   9  chr9_46767922     ZHar    A    G        1      2        2 
   9  chr9_46767922   Sample    A    G        0      0        2 
   9  chr9_46778172     AAsi    C    G        0      0        2 
   9  chr9_46778172     AKia    C    G        0      0        2 
   9  chr9_46778172     AOna    C    G        0      0        2 
   9  chr9_46778172     ASom    C    G        0      0        2 
   9  chr9_46778172     HCab    C    G        0      0        2 
   9  chr9_46778172     HPrz    C    G        0      0        2 
   9  chr9_46778172     ZBoe    C    G        0      0        2 
   9  chr9_46778172     ZGre    C    G        0      0        2 
   9  chr9_46778172     ZHar    C    G        1      2        2 
   9  chr9_46778172   Sample    C    G        0      0        2 
   9  chr9_46778805     AAsi    C    A        0      0        2 
   9  chr9_46778805     AKia    C    A        0      0        2 
   9  chr9_46778805     AOna    C    A        0      0        2 
   9  chr9_46778805     ASom    C    A        0      0        2 
   9  chr9_46778805     HCab    C    A        1      2        2 
   9  chr9_46778805     HPrz    C    A        1      2        2 
   9  chr9_46778805     ZBoe    C    A        0      0        2 
   9  chr9_46778805     ZGre    C    A        0      0        2 
   9  chr9_46778805     ZHar    C    A        0      0        2 
   9  chr9_46778805   Sample    C    A        0      0        2 
   9  chr9_46778897     AAsi    A    G        0      0        2 
   9  chr9_46778897     AKia    A    G        0      0        2 
   9  chr9_46778897     AOna    A    G        0      0        2 
   9  chr9_46778897     ASom    A    G        0      0        2 
   9  chr9_46778897     HCab    A    G        0      0        2 
   9  chr9_46778897     HPrz    A    G        0      0        2 
   9  chr9_46778897     ZBoe    A    G        0      0        2 
   9  chr9_46778897     ZGre    A    G      0.5      1        2 
   9  chr9_46778897     ZHar    A    G        0      0        2 
   9  chr9_46778897   Sample    A    G        0      0        2 
   9  chr9_46779985     AAsi    T    C        0      0        2 
   9  chr9_46779985     AKia    T    C        0      0        2 
   9  chr9_46779985     AOna    T    C        0      0        2 
   9  chr9_46779985     ASom    T    C        0      0        2 
   9  chr9_46779985     HCab    T    C        1      2        2 
   9  chr9_46779985     HPrz    T    C        1      2        2 
   9  chr9_46779985     ZBoe    T    C        0      0        2 
   9  chr9_46779985     ZGre    T    C        0      0        2 
   9  chr9_46779985     ZHar    T    C        0      0        2 
   9  chr9_46779985   Sample    T    C        0      0        2 
   9  chr9_46786594     AAsi    T    C        0      0        2 
   9  chr9_46786594     AKia    T    C        0      0        2 
   9  chr9_46786594     AOna    T    C        0      0        2 
   9  chr9_46786594     ASom    T    C        0      0        2 
   9  chr9_46786594     HCab    T    C        1      2        2 
   9  chr9_46786594     HPrz    T    C        1      2        2 
   9  chr9_46786594     ZBoe    T    C        0      0        2 
   9  chr9_46786594     ZGre    T    C        0      0        2 
   9  chr9_46786594     ZHar    T    C        0      0        2 
   9  chr9_46786594   Sample    T    C        0      0        2 
   9  chr9_46788246     AAsi    C    T        0      0        2 
   9  chr9_46788246     AKia    C    T        0      0        2 
   9  chr9_46788246     AOna    C    T        0      0        2 
   9  chr9_46788246     ASom    C    T        0      0        2 
   9  chr9_46788246     HCab    C    T        1      2        2 
   9  chr9_46788246     HPrz    C    T        1      2        2 
   9  chr9_46788246     ZBoe    C    T        0      0        2 
   9  chr9_46788246     ZGre    C    T        0      0        2 
   9  chr9_46788246     ZHar    C    T        0      0        2 
   9  chr9_46788246   Sample    C    T        0      0        2 
   9  chr9_46792572     AAsi    C    T        0      0        2 
   9  chr9_46792572     AKia    C    T        0      0        2 
   9  chr9_46792572     AOna    C    T        0      0        2 
   9  chr9_46792572     ASom    C    T        0      0        2 
   9  chr9_46792572     HCab    C    T        1      2        2 
   9  chr9_46792572     HPrz    C    T        1      2        2 
   9  chr9_46792572     ZBoe    C    T        0      0        2 
   9  chr9_46792572     ZGre    C    T        0      0        2 
   9  chr9_46792572     ZHar    C    T        0      0        2 
   9  chr9_46792572   Sample    C    T        0      0        2 
   9  chr9_46801800     AAsi    C    T        0      0        2 
   9  chr9_46801800     AKia    C    T        0      0        2 
   9  chr9_46801800     AOna    C    T        0      0        2 
   9  chr9_46801800     ASom    C    T        0      0        2 
   9  chr9_46801800     HCab    C    T        1      2        2 
   9  chr9_46801800     HPrz    C    T        1      2        2 
   9  chr9_46801800     ZBoe    C    T        0      0        2 
   9  chr9_46801800     ZGre    C    T        0      0        2 
   9  chr9_46801800     ZHar    C    T        0      0        2 
   9  chr9_46801800   Sample    C    T        0      0        2 
   9  chr9_46802734     AAsi    A    G        0      0        2 
   9  chr9_46802734     AKia    A    G        0      0        2 
   9  chr9_46802734     AOna    A    G        0      0        2 
   9  chr9_46802734     ASom    A    G        0      0        2 
   9  chr9_46802734     HCab    A    G        0      0        2 
   9  chr9_46802734     HPrz    A    G        0      0        2 
   9  chr9_46802734     ZBoe    A    G        0      0        2 
   9  chr9_46802734     ZGre    A    G        0      0        2 
   9  chr9_46802734     ZHar    A    G        1      2        2 
   9  chr9_46802734   Sample    A    G        0      0        2 
   9  chr9_46810300     AAsi    T    A      0.5      1        2 
   9  chr9_46810300     AKia    T    A        0      0        2 
   9  chr9_46810300     AOna    T    A        0      0        2 
   9  chr9_46810300     ASom    T    A        1      2        2 
   9  chr9_46810300     HCab    T    A        0      0        2 
   9  chr9_46810300     HPrz    T    A        0      0        2 
   9  chr9_46810300     ZBoe    T    A        0      0        2 
   9  chr9_46810300     ZGre    T    A        0      0        2 
   9  chr9_46810300     ZHar    T    A        0      0        2 
   9  chr9_46810300   Sample    T    A        1      2        2 
   9  chr9_46822548     AAsi    T    C        0      0        2 
   9  chr9_46822548     AKia    T    C        0      0        2 
   9  chr9_46822548     AOna    T    C        0      0        2 
   9  chr9_46822548     ASom    T    C        0      0        2 
   9  chr9_46822548     HCab    T    C        0      0        2 
   9  chr9_46822548     HPrz    T    C        0      0        2 
   9  chr9_46822548     ZBoe    T    C        1      2        2 
   9  chr9_46822548     ZGre    T    C      0.5      1        2 
   9  chr9_46822548     ZHar    T    C        0      0        2 
   9  chr9_46822548   Sample    T    C        0      0        2 
   9  chr9_46826701     AAsi    G    A        0      0        2 
   9  chr9_46826701     AKia    G    A        0      0        2 
   9  chr9_46826701     AOna    G    A        0      0        2 
   9  chr9_46826701     ASom    G    A        0      0        2 
   9  chr9_46826701     HCab    G    A        0      0        2 
   9  chr9_46826701     HPrz    G    A        0      0        2 
   9  chr9_46826701     ZBoe    G    A        0      0        2 
   9  chr9_46826701     ZGre    G    A        0      0        2 
   9  chr9_46826701     ZHar    G    A        1      2        2 
   9  chr9_46826701   Sample    G    A        0      0        2 
   9  chr9_46827438     AAsi    C    T        0      0        2 
   9  chr9_46827438     AKia    C    T      0.5      1        2 
   9  chr9_46827438     AOna    C    T        0      0        2 
   9  chr9_46827438     ASom    C    T        0      0        2 
   9  chr9_46827438     HCab    C    T        0      0        2 
   9  chr9_46827438     HPrz    C    T        0      0        2 
   9  chr9_46827438     ZBoe    C    T        0      0        2 
   9  chr9_46827438     ZGre    C    T        0      0        2 
   9  chr9_46827438     ZHar    C    T        0      0        2 
   9  chr9_46827438   Sample    C    T        0      0        2 
   9  chr9_46832404     AAsi    C    T        0      0        2 
   9  chr9_46832404     AKia    C    T        0      0        2 
   9  chr9_46832404     AOna    C    T        0      0        2 
   9  chr9_46832404     ASom    C    T        0      0        2 
   9  chr9_46832404     HCab    C    T        0      0        2 
   9  chr9_46832404     HPrz    C    T        0      0        2 
   9  chr9_46832404     ZBoe    C    T      0.5      1        2 
   9  chr9_46832404     ZGre    C    T        0      0        2 
   9  chr9_46832404     ZHar    C    T        0      0        2 
   9  chr9_46832404   Sample    C    T        0      0        2 
   9  chr9_46834125     AAsi    A    G        0      0        2 
   9  chr9_46834125     AKia    A    G        0      0        2 
   9  chr9_46834125     AOna    A    G        0      0        2 
   9  chr9_46834125     ASom    A    G        0      0        2 
   9  chr9_46834125     HCab    A    G        0      0        2 
   9  chr9_46834125     HPrz    A    G      0.5      1        2 
   9  chr9_46834125     ZBoe    A    G        0      0        2 
   9  chr9_46834125     ZGre    A    G        0      0        2 
   9  chr9_46834125     ZHar    A    G        0      0        2 
   9  chr9_46834125   Sample    A    G        0      0        2 
   9  chr9_46835964     AAsi    T    C        0      0        2 
   9  chr9_46835964     AKia    T    C        0      0        2 
   9  chr9_46835964     AOna    T    C        0      0        2 
   9  chr9_46835964     ASom    T    C        0      0        2 
   9  chr9_46835964     HCab    T    C        0      0        2 
   9  chr9_46835964     HPrz    T    C        0      0        2 
   9  chr9_46835964     ZBoe    T    C        1      2        2 
   9  chr9_46835964     ZGre    T    C        0      0        2 
   9  chr9_46835964     ZHar    T    C        0      0        2 
   9  chr9_46835964   Sample    T    C        0      0        2 
   9  chr9_46839702     AAsi    T    C        0      0        2 
   9  chr9_46839702     AKia    T    C        0      0        2 
   9  chr9_46839702     AOna    T    C        0      0        2 
   9  chr9_46839702     ASom    T    C        0      0        2 
   9  chr9_46839702     HCab    T    C        0      0        2 
   9  chr9_46839702     HPrz    T    C        0      0        2 
   9  chr9_46839702     ZBoe    T    C      0.5      1        2 
   9  chr9_46839702     ZGre    T    C        0      0        2 
   9  chr9_46839702     ZHar    T    C        0      0        2 
   9  chr9_46839702   Sample    T    C        0      0        2 
   9  chr9_46840081     AAsi    G    A        0      0        2 
   9  chr9_46840081     AKia    G    A        0      0        2 
   9  chr9_46840081     AOna    G    A        1      2        2 
   9  chr9_46840081     ASom    G    A        0      0        2 
   9  chr9_46840081     HCab    G    A        0      0        2 
   9  chr9_46840081     HPrz    G    A        0      0        2 
   9  chr9_46840081     ZBoe    G    A        0      0        2 
   9  chr9_46840081     ZGre    G    A        0      0        2 
   9  chr9_46840081     ZHar    G    A        0      0        2 
   9  chr9_46840081   Sample    G    A        0      0        2 
   9  chr9_46842810     AAsi    T    C        0      0        2 
   9  chr9_46842810     AKia    T    C        0      0        2 
   9  chr9_46842810     AOna    T    C        0      0        2 
   9  chr9_46842810     ASom    T    C        0      0        2 
   9  chr9_46842810     HCab    T    C        1      2        2 
   9  chr9_46842810     HPrz    T    C        1      2        2 
   9  chr9_46842810     ZBoe    T    C        0      0        2 
   9  chr9_46842810     ZGre    T    C        0      0        2 
   9  chr9_46842810     ZHar    T    C        0      0        2 
   9  chr9_46842810   Sample    T    C        0      0        2 
   9  chr9_46843530     AAsi    T    C        0      0        2 
   9  chr9_46843530     AKia    T    C        1      2        2 
   9  chr9_46843530     AOna    T    C        0      0        2 
   9  chr9_46843530     ASom    T    C        0      0        2 
   9  chr9_46843530     HCab    T    C        0      0        2 
   9  chr9_46843530     HPrz    T    C        0      0        2 
   9  chr9_46843530     ZBoe    T    C        0      0        2 
   9  chr9_46843530     ZGre    T    C        0      0        2 
   9  chr9_46843530     ZHar    T    C        0      0        2 
   9  chr9_46843530   Sample    T    C        0      0        2 
   9  chr9_46848397     AAsi    G    A        0      0        2 
   9  chr9_46848397     AKia    G    A        0      0        2 
   9  chr9_46848397     AOna    G    A        0      0        2 
   9  chr9_46848397     ASom    G    A        0      0        2 
   9  chr9_46848397     HCab    G    A      0.5      1        2 
   9  chr9_46848397     HPrz    G    A      0.5      1        2 
   9  chr9_46848397     ZBoe    G    A        0      0        2 
   9  chr9_46848397     ZGre    G    A        0      0        2 
   9  chr9_46848397     ZHar    G    A        0      0        2 
   9  chr9_46848397   Sample    G    A        0      0        2 
   9  chr9_46852715     AAsi    A    G        0      0        2 
   9  chr9_46852715     AKia    A    G        0      0        2 
   9  chr9_46852715     AOna    A    G        0      0        2 
   9  chr9_46852715     ASom    A    G        0      0        2 
   9  chr9_46852715     HCab    A    G        0      0        2 
   9  chr9_46852715     HPrz    A    G        0      0        2 
   9  chr9_46852715     ZBoe    A    G        0      0        2 
   9  chr9_46852715     ZGre    A    G      0.5      1        2 
   9  chr9_46852715     ZHar    A    G        0      0        2 
   9  chr9_46852715   Sample    A    G        0      0        2 
   9  chr9_46853165     AAsi    C    A        0      0        2 
   9  chr9_46853165     AKia    C    A        0      0        2 
   9  chr9_46853165     AOna    C    A        0      0        2 
   9  chr9_46853165     ASom    C    A        0      0        2 
   9  chr9_46853165     HCab    C    A        0      0        2 
   9  chr9_46853165     HPrz    C    A        0      0        2 
   9  chr9_46853165     ZBoe    C    A        1      2        2 
   9  chr9_46853165     ZGre    C    A        0      0        2 
   9  chr9_46853165     ZHar    C    A        0      0        2 
   9  chr9_46853165   Sample    C    A        0      0        2 
   9  chr9_46853721     AAsi    C    A        0      0        2 
   9  chr9_46853721     AKia    C    A        0      0        2 
   9  chr9_46853721     AOna    C    A        0      0        2 
   9  chr9_46853721     ASom    C    A        0      0        2 
   9  chr9_46853721     HCab    C    A        0      0        2 
   9  chr9_46853721     HPrz    C    A        0      0        2 
   9  chr9_46853721     ZBoe    C    A        0      0        2 
   9  chr9_46853721     ZGre    C    A      0.5      1        2 
   9  chr9_46853721     ZHar    C    A        0      0        2 
   9  chr9_46853721   Sample    C    A        0      0        2 
   9  chr9_46855809     AAsi    T    G        0      0        2 
   9  chr9_46855809     AKia    T    G        0      0        2 
   9  chr9_46855809     AOna    T    G        0      0        2 
   9  chr9_46855809     ASom    T    G        0      0        2 
   9  chr9_46855809     HCab    T    G      0.5      1        2 
   9  chr9_46855809     HPrz    T    G        0      0        2 
   9  chr9_46855809     ZBoe    T    G        0      0        2 
   9  chr9_46855809     ZGre    T    G        0      0        2 
   9  chr9_46855809     ZHar    T    G        0      0        2 
   9  chr9_46855809   Sample    T    G        0      0        2 
   9  chr9_46858201     AAsi    T    C        0      0        2 
   9  chr9_46858201     AKia    T    C      0.5      1        2 
   9  chr9_46858201     AOna    T    C      0.5      1        2 
   9  chr9_46858201     ASom    T    C        0      0        2 
   9  chr9_46858201     HCab    T    C        0      0        2 
   9  chr9_46858201     HPrz    T    C        0      0        2 
   9  chr9_46858201     ZBoe    T    C        0      0        2 
   9  chr9_46858201     ZGre    T    C      0.5      1        2 
   9  chr9_46858201     ZHar    T    C        0      0        2 
   9  chr9_46858201   Sample    T    C        0      0        2 
   9  chr9_46859227     AAsi    T    C        0      0        2 
   9  chr9_46859227     AKia    T    C        0      0        2 
   9  chr9_46859227     AOna    T    C      0.5      1        2 
   9  chr9_46859227     ASom    T    C        0      0        2 
   9  chr9_46859227     HCab    T    C        0      0        2 
   9  chr9_46859227     HPrz    T    C        0      0        2 
   9  chr9_46859227     ZBoe    T    C        0      0        2 
   9  chr9_46859227     ZGre    T    C        0      0        2 
   9  chr9_46859227     ZHar    T    C        0      0        2 
   9  chr9_46859227   Sample    T    C        0      0        2 
   9  chr9_46863857     AAsi    T    C      0.5      1        2 
   9  chr9_46863857     AKia    T    C        0      0        2 
   9  chr9_46863857     AOna    T    C        0      0        2 
   9  chr9_46863857     ASom    T    C        0      0        2 
   9  chr9_46863857     HCab    T    C        0      0        2 
   9  chr9_46863857     HPrz    T    C        0      0        2 
   9  chr9_46863857     ZBoe    T    C        0      0        2 
   9  chr9_46863857     ZGre    T    C        0      0        2 
   9  chr9_46863857     ZHar    T    C        0      0        2 
   9  chr9_46863857   Sample    T    C        1      2        2 
   9  chr9_46870410     AAsi    T    C        0      0        2 
   9  chr9_46870410     AKia    T    C        0      0        2 
   9  chr9_46870410     AOna    T    C        0      0        2 
   9  chr9_46870410     ASom    T    C        0      0        2 
   9  chr9_46870410     HCab    T    C        0      0        2 
   9  chr9_46870410     HPrz    T    C        0      0        2 
   9  chr9_46870410     ZBoe    T    C        0      0        2 
   9  chr9_46870410     ZGre    T    C        0      0        2 
   9  chr9_46870410     ZHar    T    C        1      2        2 
   9  chr9_46870410   Sample    T    C        0      0        2 
   9  chr9_46872518     AAsi    T    C        0      0        2 
   9  chr9_46872518     AKia    T    C        0      0        2 
   9  chr9_46872518     AOna    T    C        0      0        2 
   9  chr9_46872518     ASom    T    C        0      0        2 
   9  chr9_46872518     HCab    T    C        0      0        2 
   9  chr9_46872518     HPrz    T    C        0      0        2 
   9  chr9_46872518     ZBoe    T    C        0      0        2 
   9  chr9_46872518     ZGre    T    C      0.5      1        2 
   9  chr9_46872518     ZHar    T    C        1      2        2 
   9  chr9_46872518   Sample    T    C        0      0        2 
   9  chr9_46876805     AAsi    C    T        1      2        2 
   9  chr9_46876805     AKia    C    T        1      2        2 
   9  chr9_46876805     AOna    C    T        1      2        2 
   9  chr9_46876805     ASom    C    T        1      2        2 
   9  chr9_46876805     HCab    C    T        0      0        2 
   9  chr9_46876805     HPrz    C    T        0      0        2 
   9  chr9_46876805     ZBoe    C    T        0      0        2 
   9  chr9_46876805     ZGre    C    T        0      0        2 
   9  chr9_46876805     ZHar    C    T        0      0        2 
   9  chr9_46876805   Sample    C    T        1      2        2 
   9  chr9_46877236     AAsi    G    A        0      0        2 
   9  chr9_46877236     AKia    G    A        0      0        2 
   9  chr9_46877236     AOna    G    A        0      0        2 
   9  chr9_46877236     ASom    G    A        0      0        2 
   9  chr9_46877236     HCab    G    A        0      0        2 
   9  chr9_46877236     HPrz    G    A      0.5      1        2 
   9  chr9_46877236     ZBoe    G    A        0      0        2 
   9  chr9_46877236     ZGre    G    A        0      0        2 
   9  chr9_46877236     ZHar    G    A        0      0        2 
   9  chr9_46877236   Sample    G    A        0      0        2 
   9  chr9_46878293     AAsi    A    G        0      0        2 
   9  chr9_46878293     AKia    A    G        0      0        2 
   9  chr9_46878293     AOna    A    G        0      0        2 
   9  chr9_46878293     ASom    A    G        0      0        2 
   9  chr9_46878293     HCab    A    G        1      2        2 
   9  chr9_46878293     HPrz    A    G        1      2        2 
   9  chr9_46878293     ZBoe    A    G        0      0        2 
   9  chr9_46878293     ZGre    A    G        0      0        2 
   9  chr9_46878293     ZHar    A    G        0      0        2 
   9  chr9_46878293   Sample    A    G        0      0        2 
   9  chr9_46879696     AAsi    A    G        0      0        2 
   9  chr9_46879696     AKia    A    G        0      0        2 
   9  chr9_46879696     AOna    A    G        0      0        2 
   9  chr9_46879696     ASom    A    G        0      0        2 
   9  chr9_46879696     HCab    A    G        1      2        2 
   9  chr9_46879696     HPrz    A    G        1      2        2 
   9  chr9_46879696     ZBoe    A    G        0      0        2 
   9  chr9_46879696     ZGre    A    G        0      0        2 
   9  chr9_46879696     ZHar    A    G        0      0        2 
   9  chr9_46879696   Sample    A    G        0      0        2 
   9  chr9_46880245     AAsi    A    G        0      0        2 
   9  chr9_46880245     AKia    A    G        0      0        2 
   9  chr9_46880245     AOna    A    G        0      0        2 
   9  chr9_46880245     ASom    A    G        0      0        2 
   9  chr9_46880245     HCab    A    G        0      0        2 
   9  chr9_46880245     HPrz    A    G      0.5      1        2 
   9  chr9_46880245     ZBoe    A    G        0      0        2 
   9  chr9_46880245     ZGre    A    G        0      0        2 
   9  chr9_46880245     ZHar    A    G        0      0        2 
   9  chr9_46880245   Sample    A    G        0      0        2 
   9  chr9_46887113     AAsi    A    C        0      0        2 
   9  chr9_46887113     AKia    A    C        0      0        2 
   9  chr9_46887113     AOna    A    C        0      0        2 
   9  chr9_46887113     ASom    A    C        0      0        2 
   9  chr9_46887113     HCab    A    C        1      2        2 
   9  chr9_46887113     HPrz    A    C        1      2        2 
   9  chr9_46887113     ZBoe    A    C        0      0        2 
   9  chr9_46887113     ZGre    A    C        0      0        2 
   9  chr9_46887113     ZHar    A    C        0      0        2 
   9  chr9_46887113   Sample    A    C        0      0        2 
   9  chr9_46899216     AAsi    G    A        0      0        2 
   9  chr9_46899216     AKia    G    A        0      0        2 
   9  chr9_46899216     AOna    G    A      0.5      1        2 
   9  chr9_46899216     ASom    G    A        0      0        2 
   9  chr9_46899216     HCab    G    A        0      0        2 
   9  chr9_46899216     HPrz    G    A        0      0        2 
   9  chr9_46899216     ZBoe    G    A        0      0        2 
   9  chr9_46899216     ZGre    G    A        0      0        2 
   9  chr9_46899216     ZHar    G    A        0      0        2 
   9  chr9_46899216   Sample    G    A        0      0        2 
   9  chr9_46901704     AAsi    T    G        0      0        2 
   9  chr9_46901704     AKia    T    G        0      0        2 
   9  chr9_46901704     AOna    T    G        0      0        2 
   9  chr9_46901704     ASom    T    G        0      0        2 
   9  chr9_46901704     HCab    T    G        0      0        2 
   9  chr9_46901704     HPrz    T    G        0      0        2 
   9  chr9_46901704     ZBoe    T    G        1      2        2 
   9  chr9_46901704     ZGre    T    G        0      0        2 
   9  chr9_46901704     ZHar    T    G        0      0        2 
   9  chr9_46901704   Sample    T    G        0      0        2 
   9  chr9_46903688     AAsi    T    G        0      0        2 
   9  chr9_46903688     AKia    T    G        0      0        2 
   9  chr9_46903688     AOna    T    G        0      0        2 
   9  chr9_46903688     ASom    T    G        0      0        2 
   9  chr9_46903688     HCab    T    G        0      0        2 
   9  chr9_46903688     HPrz    T    G      0.5      1        2 
   9  chr9_46903688     ZBoe    T    G        0      0        2 
   9  chr9_46903688     ZGre    T    G        0      0        2 
   9  chr9_46903688     ZHar    T    G        0      0        2 
   9  chr9_46903688   Sample    T    G        0      0        2 
   9  chr9_46910171     AAsi    C    A        0      0        2 
   9  chr9_46910171     AKia    C    A        0      0        2 
   9  chr9_46910171     AOna    C    A        0      0        2 
   9  chr9_46910171     ASom    C    A        0      0        2 
   9  chr9_46910171     HCab    C    A      0.5      1        2 
   9  chr9_46910171     HPrz    C    A      0.5      1        2 
   9  chr9_46910171     ZBoe    C    A        0      0        2 
   9  chr9_46910171     ZGre    C    A        1      2        2 
   9  chr9_46910171     ZHar    C    A        1      2        2 
   9  chr9_46910171   Sample    C    A        0      0        2 
   9  chr9_46919735     AAsi    C    T        0      0        2 
   9  chr9_46919735     AKia    C    T        0      0        2 
   9  chr9_46919735     AOna    C    T        0      0        2 
   9  chr9_46919735     ASom    C    T        0      0        2 
   9  chr9_46919735     HCab    C    T      0.5      1        2 
   9  chr9_46919735     HPrz    C    T      0.5      1        2 
   9  chr9_46919735     ZBoe    C    T        0      0        2 
   9  chr9_46919735     ZGre    C    T        0      0        2 
   9  chr9_46919735     ZHar    C    T        0      0        2 
   9  chr9_46919735   Sample    C    T        0      0        2 
   9  chr9_46920868     AAsi    C    T        1      2        2 
   9  chr9_46920868     AKia    C    T        0      0        2 
   9  chr9_46920868     AOna    C    T        0      0        2 
   9  chr9_46920868     ASom    C    T        1      2        2 
   9  chr9_46920868     HCab    C    T        0      0        2 
   9  chr9_46920868     HPrz    C    T        0      0        2 
   9  chr9_46920868     ZBoe    C    T        0      0        2 
   9  chr9_46920868     ZGre    C    T        0      0        2 
   9  chr9_46920868     ZHar    C    T        0      0        2 
   9  chr9_46920868   Sample    C    T        1      2        2 
   9  chr9_46921407     AAsi    T    A        1      2        2 
   9  chr9_46921407     AKia    T    A        1      2        2 
   9  chr9_46921407     AOna    T    A        1      2        2 
   9  chr9_46921407     ASom    T    A        1      2        2 
   9  chr9_46921407     HCab    T    A        0      0        2 
   9  chr9_46921407     HPrz    T    A        0      0        2 
   9  chr9_46921407     ZBoe    T    A        0      0        2 
   9  chr9_46921407     ZGre    T    A        0      0        2 
   9  chr9_46921407     ZHar    T    A        0      0        2 
   9  chr9_46921407   Sample    T    A        1      2        2 
   9  chr9_46921825     AAsi    T    C        0      0        2 
   9  chr9_46921825     AKia    T    C        0      0        2 
   9  chr9_46921825     AOna    T    C      0.5      1        2 
   9  chr9_46921825     ASom    T    C        0      0        2 
   9  chr9_46921825     HCab    T    C        0      0        2 
   9  chr9_46921825     HPrz    T    C        0      0        2 
   9  chr9_46921825     ZBoe    T    C        0      0        2 
   9  chr9_46921825     ZGre    T    C        0      0        2 
   9  chr9_46921825     ZHar    T    C        0      0        2 
   9  chr9_46921825   Sample    T    C        0      0        2 
   9  chr9_46936448     AAsi    A    G        0      0        2 
   9  chr9_46936448     AKia    A    G        0      0        2 
   9  chr9_46936448     AOna    A    G        0      0        2 
   9  chr9_46936448     ASom    A    G        0      0        2 
   9  chr9_46936448     HCab    A    G        1      2        2 
   9  chr9_46936448     HPrz    A    G        1      2        2 
   9  chr9_46936448     ZBoe    A    G        0      0        2 
   9  chr9_46936448     ZGre    A    G        0      0        2 
   9  chr9_46936448     ZHar    A    G        0      0        2 
   9  chr9_46936448   Sample    A    G        0      0        2 
   9  chr9_46943654     AAsi    T    G        0      0        2 
   9  chr9_46943654     AKia    T    G        0      0        2 
   9  chr9_46943654     AOna    T    G        0      0        2 
   9  chr9_46943654     ASom    T    G        0      0        2 
   9  chr9_46943654     HCab    T    G        0      0        2 
   9  chr9_46943654     HPrz    T    G        0      0        2 
   9  chr9_46943654     ZBoe    T    G      0.5      1        2 
   9  chr9_46943654     ZGre    T    G        0      0        2 
   9  chr9_46943654     ZHar    T    G        0      0        2 
   9  chr9_46943654   Sample    T    G        0      0        2 
   9  chr9_46947499     AAsi    T    C        0      0        2 
   9  chr9_46947499     AKia    T    C        0      0        2 
   9  chr9_46947499     AOna    T    C        0      0        2 
   9  chr9_46947499     ASom    T    C      0.5      1        2 
   9  chr9_46947499     HCab    T    C        0      0        2 
   9  chr9_46947499     HPrz    T    C        0      0        2 
   9  chr9_46947499     ZBoe    T    C        0      0        2 
   9  chr9_46947499     ZGre    T    C        0      0        2 
   9  chr9_46947499     ZHar    T    C        0      0        2 
   9  chr9_46947499   Sample    T    C        0      0        2 
   9  chr9_46953284     AAsi    G    T        0      0        2 
   9  chr9_46953284     AKia    G    T        0      0        2 
   9  chr9_46953284     AOna    G    T        0      0        2 
   9  chr9_46953284     ASom    G    T        0      0        2 
   9  chr9_46953284     HCab    G    T        0      0        2 
   9  chr9_46953284     HPrz    G    T        0      0        2 
   9  chr9_46953284     ZBoe    G    T        0      0        2 
   9  chr9_46953284     ZGre    G    T      0.5      1        2 
   9  chr9_46953284     ZHar    G    T        0      0        2 
   9  chr9_46953284   Sample    G    T        0      0        2 
   9  chr9_46955516     AAsi    C    T      0.5      1        2 
   9  chr9_46955516     AKia    C    T        0      0        2 
   9  chr9_46955516     AOna    C    T        0      0        2 
   9  chr9_46955516     ASom    C    T        0      0        2 
   9  chr9_46955516     HCab    C    T        0      0        2 
   9  chr9_46955516     HPrz    C    T        0      0        2 
   9  chr9_46955516     ZBoe    C    T        0      0        2 
   9  chr9_46955516     ZGre    C    T        0      0        2 
   9  chr9_46955516     ZHar    C    T        0      0        2 
   9  chr9_46955516   Sample    C    T        1      2        2 
   9  chr9_46958181     AAsi    T    G        0      0        2 
   9  chr9_46958181     AKia    T    G        0      0        2 
   9  chr9_46958181     AOna    T    G        0      0        2 
   9  chr9_46958181     ASom    T    G        0      0        2 
   9  chr9_46958181     HCab    T    G        0      0        2 
   9  chr9_46958181     HPrz    T    G        0      0        2 
   9  chr9_46958181     ZBoe    T    G        0      0        2 
   9  chr9_46958181     ZGre    T    G        0      0        2 
   9  chr9_46958181     ZHar    T    G      0.5      1        2 
   9  chr9_46958181   Sample    T    G        0      0        2 
   9  chr9_46961651     AAsi    A    G        1      2        2 
   9  chr9_46961651     AKia    A    G        0      0        2 
   9  chr9_46961651     AOna    A    G        0      0        2 
   9  chr9_46961651     ASom    A    G        1      2        2 
   9  chr9_46961651     HCab    A    G        0      0        2 
   9  chr9_46961651     HPrz    A    G        0      0        2 
   9  chr9_46961651     ZBoe    A    G        0      0        2 
   9  chr9_46961651     ZGre    A    G        0      0        2 
   9  chr9_46961651     ZHar    A    G        0      0        2 
   9  chr9_46961651   Sample    A    G        0      0        2 
   9  chr9_46973746     AAsi    G    A        0      0        2 
   9  chr9_46973746     AKia    G    A        0      0        2 
   9  chr9_46973746     AOna    G    A        0      0        2 
   9  chr9_46973746     ASom    G    A        0      0        2 
   9  chr9_46973746     HCab    G    A      0.5      1        2 
   9  chr9_46973746     HPrz    G    A        0      0        2 
   9  chr9_46973746     ZBoe    G    A        0      0        2 
   9  chr9_46973746     ZGre    G    A        0      0        2 
   9  chr9_46973746     ZHar    G    A        0      0        2 
   9  chr9_46973746   Sample    G    A        0      0        2 
   9  chr9_46978239     AAsi    T    C        0      0        2 
   9  chr9_46978239     AKia    T    C        0      0        2 
   9  chr9_46978239     AOna    T    C      0.5      1        2 
   9  chr9_46978239     ASom    T    C        0      0        2 
   9  chr9_46978239     HCab    T    C        0      0        2 
   9  chr9_46978239     HPrz    T    C        0      0        2 
   9  chr9_46978239     ZBoe    T    C        0      0        2 
   9  chr9_46978239     ZGre    T    C        0      0        2 
   9  chr9_46978239     ZHar    T    C        0      0        2 
   9  chr9_46978239   Sample    T    C        0      0        2 
   9  chr9_46981664     AAsi    T    C      0.5      1        2 
   9  chr9_46981664     AKia    T    C        0      0        2 
   9  chr9_46981664     AOna    T    C        0      0        2 
   9  chr9_46981664     ASom    T    C        0      0        2 
   9  chr9_46981664     HCab    T    C        0      0        2 
   9  chr9_46981664     HPrz    T    C        0      0        2 
   9  chr9_46981664     ZBoe    T    C        0      0        2 
   9  chr9_46981664     ZGre    T    C        0      0        2 
   9  chr9_46981664     ZHar    T    C        0      0        2 
   9  chr9_46981664   Sample    T    C        0      0        2 
   9  chr9_46996662     AAsi    G    A        1      2        2 
   9  chr9_46996662     AKia    G    A        1      2        2 
   9  chr9_46996662     AOna    G    A        1      2        2 
   9  chr9_46996662     ASom    G    A        1      2        2 
   9  chr9_46996662     HCab    G    A        0      0        2 
   9  chr9_46996662     HPrz    G    A        0      0        2 
   9  chr9_46996662     ZBoe    G    A        0      0        2 
   9  chr9_46996662     ZGre    G    A        0      0        2 
   9  chr9_46996662     ZHar    G    A        0      0        2 
   9  chr9_46996662   Sample    G    A        1      2        2 
   9  chr9_46997881     AAsi    C    G        0      0        2 
   9  chr9_46997881     AKia    C    G        0      0        2 
   9  chr9_46997881     AOna    C    G        0      0        2 
   9  chr9_46997881     ASom    C    G        0      0        2 
   9  chr9_46997881     HCab    C    G        1      2        2 
   9  chr9_46997881     HPrz    C    G        1      2        2 
   9  chr9_46997881     ZBoe    C    G        0      0        2 
   9  chr9_46997881     ZGre    C    G        0      0        2 
   9  chr9_46997881     ZHar    C    G        0      0        2 
   9  chr9_46997881   Sample    C    G        0      0        2 
   9  chr9_47001239     AAsi    A    G        0      0        2 
   9  chr9_47001239     AKia    A    G        0      0        2 
   9  chr9_47001239     AOna    A    G      0.5      1        2 
   9  chr9_47001239     ASom    A    G        0      0        2 
   9  chr9_47001239     HCab    A    G        0      0        2 
   9  chr9_47001239     HPrz    A    G        0      0        2 
   9  chr9_47001239     ZBoe    A    G        0      0        2 
   9  chr9_47001239     ZGre    A    G        0      0        2 
   9  chr9_47001239     ZHar    A    G        0      0        2 
   9  chr9_47001239   Sample    A    G        0      0        2 
   9  chr9_47013574     AAsi    A    G        0      0        2 
   9  chr9_47013574     AKia    A    G        0      0        2 
   9  chr9_47013574     AOna    A    G        0      0        2 
   9  chr9_47013574     ASom    A    G        1      2        2 
   9  chr9_47013574     HCab    A    G        0      0        2 
   9  chr9_47013574     HPrz    A    G        0      0        2 
   9  chr9_47013574     ZBoe    A    G        0      0        2 
   9  chr9_47013574     ZGre    A    G        0      0        2 
   9  chr9_47013574     ZHar    A    G        0      0        2 
   9  chr9_47013574   Sample    A    G        0      0        2 
   9  chr9_47018498     AAsi    A    C        0      0        2 
   9  chr9_47018498     AKia    A    C        1      2        2 
   9  chr9_47018498     AOna    A    C      0.5      1        2 
   9  chr9_47018498     ASom    A    C        0      0        2 
   9  chr9_47018498     HCab    A    C        0      0        2 
   9  chr9_47018498     HPrz    A    C        0      0        2 
   9  chr9_47018498     ZBoe    A    C        1      2        2 
   9  chr9_47018498     ZGre    A    C        1      2        2 
   9  chr9_47018498     ZHar    A    C        1      2        2 
   9  chr9_47018498   Sample    A    C        0      0        2 
   9  chr9_47020806     AAsi    C    T        0      0        2 
   9  chr9_47020806     AKia    C    T      0.5      1        2 
   9  chr9_47020806     AOna    C    T      0.5      1        2 
   9  chr9_47020806     ASom    C    T        0      0        2 
   9  chr9_47020806     HCab    C    T        0      0        2 
   9  chr9_47020806     HPrz    C    T        0      0        2 
   9  chr9_47020806     ZBoe    C    T        0      0        2 
   9  chr9_47020806     ZGre    C    T        0      0        2 
   9  chr9_47020806     ZHar    C    T        0      0        2 
   9  chr9_47020806   Sample    C    T        0      0        2 
   9  chr9_47024581     AAsi    T    C        0      0        2 
   9  chr9_47024581     AKia    T    C        0      0        2 
   9  chr9_47024581     AOna    T    C        0      0        2 
   9  chr9_47024581     ASom    T    C        0      0        2 
   9  chr9_47024581     HCab    T    C        1      2        2 
   9  chr9_47024581     HPrz    T    C        1      2        2 
   9  chr9_47024581     ZBoe    T    C        0      0        2 
   9  chr9_47024581     ZGre    T    C        0      0        2 
   9  chr9_47024581     ZHar    T    C        0      0        2 
   9  chr9_47024581   Sample    T    C        0      0        2 
   9  chr9_47037588     AAsi    G    C        0      0        2 
   9  chr9_47037588     AKia    G    C        0      0        2 
   9  chr9_47037588     AOna    G    C        0      0        2 
   9  chr9_47037588     ASom    G    C        0      0        2 
   9  chr9_47037588     HCab    G    C        1      2        2 
   9  chr9_47037588     HPrz    G    C        1      2        2 
   9  chr9_47037588     ZBoe    G    C        0      0        2 
   9  chr9_47037588     ZGre    G    C        0      0        2 
   9  chr9_47037588     ZHar    G    C        0      0        2 
   9  chr9_47037588   Sample    G    C        0      0        2 
   9  chr9_47038392     AAsi    T    C        0      0        2 
   9  chr9_47038392     AKia    T    C      0.5      1        2 
   9  chr9_47038392     AOna    T    C        0      0        2 
   9  chr9_47038392     ASom    T    C        0      0        2 
   9  chr9_47038392     HCab    T    C        0      0        2 
   9  chr9_47038392     HPrz    T    C        0      0        2 
   9  chr9_47038392     ZBoe    T    C        0      0        2 
   9  chr9_47038392     ZGre    T    C        0      0        2 
   9  chr9_47038392     ZHar    T    C        0      0        2 
   9  chr9_47038392   Sample    T    C        0      0        2 
   9  chr9_47039280     AAsi    C    T        0      0        2 
   9  chr9_47039280     AKia    C    T      0.5      1        2 
   9  chr9_47039280     AOna    C    T      0.5      1        2 
   9  chr9_47039280     ASom    C    T        0      0        2 
   9  chr9_47039280     HCab    C    T        0      0        2 
   9  chr9_47039280     HPrz    C    T        0      0        2 
   9  chr9_47039280     ZBoe    C    T        0      0        2 
   9  chr9_47039280     ZGre    C    T        0      0        2 
   9  chr9_47039280     ZHar    C    T        0      0        2 
   9  chr9_47039280   Sample    C    T        0      0        2 
   9  chr9_47049154     AAsi    C    A        0      0        2 
   9  chr9_47049154     AKia    C    A        0      0        2 
   9  chr9_47049154     AOna    C    A        0      0        2 
   9  chr9_47049154     ASom    C    A        0      0        2 
   9  chr9_47049154     HCab    C    A        0      0        2 
   9  chr9_47049154     HPrz    C    A        0      0        2 
   9  chr9_47049154     ZBoe    C    A        1      2        2 
   9  chr9_47049154     ZGre    C    A        0      0        2 
   9  chr9_47049154     ZHar    C    A        0      0        2 
   9  chr9_47049154   Sample    C    A        0      0        2 
   9  chr9_47059379     AAsi    A    G        0      0        2 
   9  chr9_47059379     AKia    A    G        0      0        2 
   9  chr9_47059379     AOna    A    G        0      0        2 
   9  chr9_47059379     ASom    A    G        0      0        2 
   9  chr9_47059379     HCab    A    G        1      2        2 
   9  chr9_47059379     HPrz    A    G        1      2        2 
   9  chr9_47059379     ZBoe    A    G        0      0        2 
   9  chr9_47059379     ZGre    A    G        0      0        2 
   9  chr9_47059379     ZHar    A    G        0      0        2 
   9  chr9_47059379   Sample    A    G        0      0        2 
   9  chr9_47060141     AAsi    C    T        0      0        2 
   9  chr9_47060141     AKia    C    T        0      0        2 
   9  chr9_47060141     AOna    C    T        0      0        2 
   9  chr9_47060141     ASom    C    T        0      0        2 
   9  chr9_47060141     HCab    C    T        1      2        2 
   9  chr9_47060141     HPrz    C    T        1      2        2 
   9  chr9_47060141     ZBoe    C    T        0      0        2 
   9  chr9_47060141     ZGre    C    T        0      0        2 
   9  chr9_47060141     ZHar    C    T        0      0        2 
   9  chr9_47060141   Sample    C    T        0      0        2 
   9  chr9_47067889     AAsi    C    T        0      0        2 
   9  chr9_47067889     AKia    C    T        0      0        2 
   9  chr9_47067889     AOna    C    T        0      0        2 
   9  chr9_47067889     ASom    C    T        0      0        2 
   9  chr9_47067889     HCab    C    T        0      0        2 
   9  chr9_47067889     HPrz    C    T        0      0        2 
   9  chr9_47067889     ZBoe    C    T        0      0        2 
   9  chr9_47067889     ZGre    C    T      0.5      1        2 
   9  chr9_47067889     ZHar    C    T        0      0        2 
   9  chr9_47067889   Sample    C    T        0      0        2 
   9  chr9_47068187     AAsi    T    C        1      2        2 
   9  chr9_47068187     AKia    T    C        0      0        2 
   9  chr9_47068187     AOna    T    C        0      0        2 
   9  chr9_47068187     ASom    T    C      0.5      1        2 
   9  chr9_47068187     HCab    T    C        0      0        2 
   9  chr9_47068187     HPrz    T    C        0      0        2 
   9  chr9_47068187     ZBoe    T    C        0      0        2 
   9  chr9_47068187     ZGre    T    C        0      0        2 
   9  chr9_47068187     ZHar    T    C        0      0        2 
   9  chr9_47068187   Sample    T    C        1      2        2 
   9  chr9_47069515     AAsi    T    C        0      0        2 
   9  chr9_47069515     AKia    T    C        1      2        2 
   9  chr9_47069515     AOna    T    C        0      0        2 
   9  chr9_47069515     ASom    T    C        0      0        2 
   9  chr9_47069515     HCab    T    C        0      0        2 
   9  chr9_47069515     HPrz    T    C        0      0        2 
   9  chr9_47069515     ZBoe    T    C        0      0        2 
   9  chr9_47069515     ZGre    T    C        0      0        2 
   9  chr9_47069515     ZHar    T    C        0      0        2 
   9  chr9_47069515   Sample    T    C        0      0        2 
   9  chr9_47070571     AAsi    A    C        0      0        2 
   9  chr9_47070571     AKia    A    C        0      0        2 
   9  chr9_47070571     AOna    A    C        0      0        2 
   9  chr9_47070571     ASom    A    C        0      0        2 
   9  chr9_47070571     HCab    A    C        0      0        2 
   9  chr9_47070571     HPrz    A    C        0      0        2 
   9  chr9_47070571     ZBoe    A    C      0.5      1        2 
   9  chr9_47070571     ZGre    A    C        0      0        2 
   9  chr9_47070571     ZHar    A    C        0      0        2 
   9  chr9_47070571   Sample    A    C        0      0        2 
   9  chr9_47070742     AAsi    C    G        0      0        2 
   9  chr9_47070742     AKia    C    G        0      0        2 
   9  chr9_47070742     AOna    C    G        0      0        2 
   9  chr9_47070742     ASom    C    G        0      0        2 
   9  chr9_47070742     HCab    C    G        0      0        2 
   9  chr9_47070742     HPrz    C    G        0      0        2 
   9  chr9_47070742     ZBoe    C    G        0      0        2 
   9  chr9_47070742     ZGre    C    G        1      2        2 
   9  chr9_47070742     ZHar    C    G        0      0        2 
   9  chr9_47070742   Sample    C    G        0      0        2 
   9  chr9_47075479     AAsi    C    T        0      0        2 
   9  chr9_47075479     AKia    C    T        0      0        2 
   9  chr9_47075479     AOna    C    T      0.5      1        2 
   9  chr9_47075479     ASom    C    T        0      0        2 
   9  chr9_47075479     HCab    C    T        0      0        2 
   9  chr9_47075479     HPrz    C    T        0      0        2 
   9  chr9_47075479     ZBoe    C    T        0      0        2 
   9  chr9_47075479     ZGre    C    T        0      0        2 
   9  chr9_47075479     ZHar    C    T        0      0        2 
   9  chr9_47075479   Sample    C    T        0      0        2 
   9  chr9_47077416     AAsi    T    G        0      0        2 
   9  chr9_47077416     AKia    T    G        0      0        2 
   9  chr9_47077416     AOna    T    G        0      0        2 
   9  chr9_47077416     ASom    T    G        1      2        2 
   9  chr9_47077416     HCab    T    G        0      0        2 
   9  chr9_47077416     HPrz    T    G        0      0        2 
   9  chr9_47077416     ZBoe    T    G        0      0        2 
   9  chr9_47077416     ZGre    T    G        0      0        2 
   9  chr9_47077416     ZHar    T    G        0      0        2 
   9  chr9_47077416   Sample    T    G        0      0        2 
   9  chr9_47079074     AAsi    C    T        0      0        2 
   9  chr9_47079074     AKia    C    T        0      0        2 
   9  chr9_47079074     AOna    C    T        0      0        2 
   9  chr9_47079074     ASom    C    T        0      0        2 
   9  chr9_47079074     HCab    C    T      0.5      1        2 
   9  chr9_47079074     HPrz    C    T        0      0        2 
   9  chr9_47079074     ZBoe    C    T        0      0        2 
   9  chr9_47079074     ZGre    C    T        0      0        2 
   9  chr9_47079074     ZHar    C    T        0      0        2 
   9  chr9_47079074   Sample    C    T        0      0        2 
   9  chr9_47080567     AAsi    A    G        0      0        2 
   9  chr9_47080567     AKia    A    G        0      0        2 
   9  chr9_47080567     AOna    A    G        0      0        2 
   9  chr9_47080567     ASom    A    G        0      0        2 
   9  chr9_47080567     HCab    A    G        0      0        2 
   9  chr9_47080567     HPrz    A    G        0      0        2 
   9  chr9_47080567     ZBoe    A    G        0      0        2 
   9  chr9_47080567     ZGre    A    G        0      0        2 
   9  chr9_47080567     ZHar    A    G      0.5      1        2 
   9  chr9_47080567   Sample    A    G        0      0        2 
   9  chr9_47080941     AAsi    T    C        0      0        2 
   9  chr9_47080941     AKia    T    C        0      0        2 
   9  chr9_47080941     AOna    T    C        0      0        2 
   9  chr9_47080941     ASom    T    C      0.5      1        2 
   9  chr9_47080941     HCab    T    C        0      0        2 
   9  chr9_47080941     HPrz    T    C        0      0        2 
   9  chr9_47080941     ZBoe    T    C        0      0        2 
   9  chr9_47080941     ZGre    T    C        0      0        2 
   9  chr9_47080941     ZHar    T    C        0      0        2 
   9  chr9_47080941   Sample    T    C        0      0        2 
   9  chr9_47086131     AAsi    G    T        0      0        2 
   9  chr9_47086131     AKia    G    T        0      0        2 
   9  chr9_47086131     AOna    G    T        0      0        2 
   9  chr9_47086131     ASom    G    T        0      0        2 
   9  chr9_47086131     HCab    G    T        0      0        2 
   9  chr9_47086131     HPrz    G    T      0.5      1        2 
   9  chr9_47086131     ZBoe    G    T        0      0        2 
   9  chr9_47086131     ZGre    G    T        0      0        2 
   9  chr9_47086131     ZHar    G    T        0      0        2 
   9  chr9_47086131   Sample    G    T        0      0        2 
   9  chr9_47086488     AAsi    T    C        0      0        2 
   9  chr9_47086488     AKia    T    C        0      0        2 
   9  chr9_47086488     AOna    T    C        0      0        2 
   9  chr9_47086488     ASom    T    C        0      0        2 
   9  chr9_47086488     HCab    T    C        1      2        2 
   9  chr9_47086488     HPrz    T    C        1      2        2 
   9  chr9_47086488     ZBoe    T    C        0      0        2 
   9  chr9_47086488     ZGre    T    C        0      0        2 
   9  chr9_47086488     ZHar    T    C        0      0        2 
   9  chr9_47086488   Sample    T    C        0      0        2 
   9  chr9_47092336     AAsi    C    T        0      0        2 
   9  chr9_47092336     AKia    C    T        0      0        2 
   9  chr9_47092336     AOna    C    T        0      0        2 
   9  chr9_47092336     ASom    C    T        0      0        2 
   9  chr9_47092336     HCab    C    T        1      2        2 
   9  chr9_47092336     HPrz    C    T        1      2        2 
   9  chr9_47092336     ZBoe    C    T        0      0        2 
   9  chr9_47092336     ZGre    C    T        0      0        2 
   9  chr9_47092336     ZHar    C    T        0      0        2 
   9  chr9_47092336   Sample    C    T        0      0        2 
   9  chr9_47096094     AAsi    C    T        0      0        2 
   9  chr9_47096094     AKia    C    T        0      0        2 
   9  chr9_47096094     AOna    C    T        0      0        2 
   9  chr9_47096094     ASom    C    T        0      0        2 
   9  chr9_47096094     HCab    C    T        1      2        2 
   9  chr9_47096094     HPrz    C    T        1      2        2 
   9  chr9_47096094     ZBoe    C    T        0      0        2 
   9  chr9_47096094     ZGre    C    T        0      0        2 
   9  chr9_47096094     ZHar    C    T        0      0        2 
   9  chr9_47096094   Sample    C    T        0      0        2 
   9  chr9_47098622     AAsi    T    G        0      0        2 
   9  chr9_47098622     AKia    T    G      0.5      1        2 
   9  chr9_47098622     AOna    T    G        0      0        2 
   9  chr9_47098622     ASom    T    G        0      0        2 
   9  chr9_47098622     HCab    T    G        0      0        2 
   9  chr9_47098622     HPrz    T    G        0      0        2 
   9  chr9_47098622     ZBoe    T    G        0      0        2 
   9  chr9_47098622     ZGre    T    G        0      0        2 
   9  chr9_47098622     ZHar    T    G        0      0        2 
   9  chr9_47098622   Sample    T    G        0      0        2 
   9  chr9_47104028     AAsi    T    C        0      0        2 
   9  chr9_47104028     AKia    T    C        1      2        2 
   9  chr9_47104028     AOna    T    C        1      2        2 
   9  chr9_47104028     ASom    T    C        0      0        2 
   9  chr9_47104028     HCab    T    C      0.5      1        2 
   9  chr9_47104028     HPrz    T    C        0      0        2 
   9  chr9_47104028     ZBoe    T    C        0      0        2 
   9  chr9_47104028     ZGre    T    C        0      0        2 
   9  chr9_47104028     ZHar    T    C        0      0        2 
   9  chr9_47104028   Sample    T    C        0      0        2 
   9  chr9_47105352     AAsi    G    A        0      0        2 
   9  chr9_47105352     AKia    G    A        0      0        2 
   9  chr9_47105352     AOna    G    A        0      0        2 
   9  chr9_47105352     ASom    G    A        0      0        2 
   9  chr9_47105352     HCab    G    A        0      0        2 
   9  chr9_47105352     HPrz    G    A        0      0        2 
   9  chr9_47105352     ZBoe    G    A        0      0        2 
   9  chr9_47105352     ZGre    G    A        1      2        2 
   9  chr9_47105352     ZHar    G    A        1      2        2 
   9  chr9_47105352   Sample    G    A        0      0        2 
   9  chr9_47107108     AAsi    A    T        0      0        2 
   9  chr9_47107108     AKia    A    T        0      0        2 
   9  chr9_47107108     AOna    A    T        0      0        2 
   9  chr9_47107108     ASom    A    T        0      0        2 
   9  chr9_47107108     HCab    A    T        1      2        2 
   9  chr9_47107108     HPrz    A    T        1      2        2 
   9  chr9_47107108     ZBoe    A    T        0      0        2 
   9  chr9_47107108     ZGre    A    T        0      0        2 
   9  chr9_47107108     ZHar    A    T        0      0        2 
   9  chr9_47107108   Sample    A    T        0      0        2 
   9  chr9_47115582     AAsi    A    C        0      0        2 
   9  chr9_47115582     AKia    A    C        0      0        2 
   9  chr9_47115582     AOna    A    C      0.5      1        2 
   9  chr9_47115582     ASom    A    C        0      0        2 
   9  chr9_47115582     HCab    A    C        0      0        2 
   9  chr9_47115582     HPrz    A    C        0      0        2 
   9  chr9_47115582     ZBoe    A    C        0      0        2 
   9  chr9_47115582     ZGre    A    C        0      0        2 
   9  chr9_47115582     ZHar    A    C        0      0        2 
   9  chr9_47115582   Sample    A    C        0      0        2 
   9  chr9_47115585     AAsi    T    C        0      0        2 
   9  chr9_47115585     AKia    T    C        0      0        2 
   9  chr9_47115585     AOna    T    C        0      0        2 
   9  chr9_47115585     ASom    T    C        0      0        2 
   9  chr9_47115585     HCab    T    C        0      0        2 
   9  chr9_47115585     HPrz    T    C        0      0        2 
   9  chr9_47115585     ZBoe    T    C        0      0        2 
   9  chr9_47115585     ZGre    T    C        0      0        2 
   9  chr9_47115585     ZHar    T    C      0.5      1        2 
   9  chr9_47115585   Sample    T    C        0      0        2 
   9  chr9_47115659     AAsi    T    A        0      0        2 
   9  chr9_47115659     AKia    T    A        0      0        2 
   9  chr9_47115659     AOna    T    A        0      0        2 
   9  chr9_47115659     ASom    T    A        0      0        2 
   9  chr9_47115659     HCab    T    A        0      0        2 
   9  chr9_47115659     HPrz    T    A        0      0        2 
   9  chr9_47115659     ZBoe    T    A        0      0        2 
   9  chr9_47115659     ZGre    T    A      0.5      1        2 
   9  chr9_47115659     ZHar    T    A        0      0        2 
   9  chr9_47115659   Sample    T    A        0      0        2 
   9  chr9_47120989     AAsi    A    G        0      0        2 
   9  chr9_47120989     AKia    A    G        0      0        2 
   9  chr9_47120989     AOna    A    G      0.5      1        2 
   9  chr9_47120989     ASom    A    G        0      0        2 
   9  chr9_47120989     HCab    A    G        0      0        2 
   9  chr9_47120989     HPrz    A    G        0      0        2 
   9  chr9_47120989     ZBoe    A    G        0      0        2 
   9  chr9_47120989     ZGre    A    G        0      0        2 
   9  chr9_47120989     ZHar    A    G        0      0        2 
   9  chr9_47120989   Sample    A    G        0      0        2 
   9  chr9_47122277     AAsi    C    T        0      0        2 
   9  chr9_47122277     AKia    C    T        0      0        2 
   9  chr9_47122277     AOna    C    T        0      0        2 
   9  chr9_47122277     ASom    C    T        0      0        2 
   9  chr9_47122277     HCab    C    T        1      2        2 
   9  chr9_47122277     HPrz    C    T        1      2        2 
   9  chr9_47122277     ZBoe    C    T        0      0        2 
   9  chr9_47122277     ZGre    C    T        0      0        2 
   9  chr9_47122277     ZHar    C    T        0      0        2 
   9  chr9_47122277   Sample    C    T        0      0        2 
   9  chr9_47125716     AAsi    T    C        0      0        2 
   9  chr9_47125716     AKia    T    C        0      0        2 
   9  chr9_47125716     AOna    T    C        0      0        2 
   9  chr9_47125716     ASom    T    C        0      0        2 
   9  chr9_47125716     HCab    T    C        1      2        2 
   9  chr9_47125716     HPrz    T    C        1      2        2 
   9  chr9_47125716     ZBoe    T    C        0      0        2 
   9  chr9_47125716     ZGre    T    C        0      0        2 
   9  chr9_47125716     ZHar    T    C        0      0        2 
   9  chr9_47125716   Sample    T    C        0      0        2 
   9  chr9_47126357     AAsi    T    C        0      0        2 
   9  chr9_47126357     AKia    T    C        1      2        2 
   9  chr9_47126357     AOna    T    C        0      0        2 
   9  chr9_47126357     ASom    T    C        0      0        2 
   9  chr9_47126357     HCab    T    C        0      0        2 
   9  chr9_47126357     HPrz    T    C        0      0        2 
   9  chr9_47126357     ZBoe    T    C        0      0        2 
   9  chr9_47126357     ZGre    T    C        0      0        2 
   9  chr9_47126357     ZHar    T    C        0      0        2 
   9  chr9_47126357   Sample    T    C        0      0        2 
   9  chr9_47126914     AAsi    A    G        0      0        2 
   9  chr9_47126914     AKia    A    G        0      0        2 
   9  chr9_47126914     AOna    A    G        0      0        2 
   9  chr9_47126914     ASom    A    G        0      0        2 
   9  chr9_47126914     HCab    A    G        1      2        2 
   9  chr9_47126914     HPrz    A    G        1      2        2 
   9  chr9_47126914     ZBoe    A    G        0      0        2 
   9  chr9_47126914     ZGre    A    G        0      0        2 
   9  chr9_47126914     ZHar    A    G        0      0        2 
   9  chr9_47126914   Sample    A    G        0      0        2 
   9  chr9_47133071     AAsi    C    T      0.5      1        2 
   9  chr9_47133071     AKia    C    T        0      0        2 
   9  chr9_47133071     AOna    C    T        0      0        2 
   9  chr9_47133071     ASom    C    T        1      2        2 
   9  chr9_47133071     HCab    C    T        0      0        2 
   9  chr9_47133071     HPrz    C    T        0      0        2 
   9  chr9_47133071     ZBoe    C    T        0      0        2 
   9  chr9_47133071     ZGre    C    T        0      0        2 
   9  chr9_47133071     ZHar    C    T        0      0        2 
   9  chr9_47133071   Sample    C    T        0      0        2 
   9  chr9_47134334     AAsi    C    G        0      0        2 
   9  chr9_47134334     AKia    C    G        0      0        2 
   9  chr9_47134334     AOna    C    G        0      0        2 
   9  chr9_47134334     ASom    C    G        0      0        2 
   9  chr9_47134334     HCab    C    G        1      2        2 
   9  chr9_47134334     HPrz    C    G        1      2        2 
   9  chr9_47134334     ZBoe    C    G        0      0        2 
   9  chr9_47134334     ZGre    C    G        0      0        2 
   9  chr9_47134334     ZHar    C    G        0      0        2 
   9  chr9_47134334   Sample    C    G        0      0        2 
   9  chr9_47137726     AAsi    T    G      0.5      1        2 
   9  chr9_47137726     AKia    T    G        0      0        2 
   9  chr9_47137726     AOna    T    G        0      0        2 
   9  chr9_47137726     ASom    T    G        0      0        2 
   9  chr9_47137726     HCab    T    G        0      0        2 
   9  chr9_47137726     HPrz    T    G        0      0        2 
   9  chr9_47137726     ZBoe    T    G        0      0        2 
   9  chr9_47137726     ZGre    T    G        0      0        2 
   9  chr9_47137726     ZHar    T    G        0      0        2 
   9  chr9_47137726   Sample    T    G        0      0        2 
   9  chr9_47144861     AAsi    A    G        0      0        2 
   9  chr9_47144861     AKia    A    G        0      0        2 
   9  chr9_47144861     AOna    A    G        0      0        2 
   9  chr9_47144861     ASom    A    G        0      0        2 
   9  chr9_47144861     HCab    A    G        1      2        2 
   9  chr9_47144861     HPrz    A    G        1      2        2 
   9  chr9_47144861     ZBoe    A    G        0      0        2 
   9  chr9_47144861     ZGre    A    G        0      0        2 
   9  chr9_47144861     ZHar    A    G        0      0        2 
   9  chr9_47144861   Sample    A    G        0      0        2 
   9  chr9_47160450     AAsi    A    G        0      0        2 
   9  chr9_47160450     AKia    A    G        0      0        2 
   9  chr9_47160450     AOna    A    G        0      0        2 
   9  chr9_47160450     ASom    A    G      0.5      1        2 
   9  chr9_47160450     HCab    A    G        0      0        2 
   9  chr9_47160450     HPrz    A    G        0      0        2 
   9  chr9_47160450     ZBoe    A    G        0      0        2 
   9  chr9_47160450     ZGre    A    G        0      0        2 
   9  chr9_47160450     ZHar    A    G        0      0        2 
   9  chr9_47160450   Sample    A    G        1      2        2 
   9  chr9_47173400     AAsi    A    G        0      0        2 
   9  chr9_47173400     AKia    A    G        1      2        2 
   9  chr9_47173400     AOna    A    G        0      0        2 
   9  chr9_47173400     ASom    A    G        0      0        2 
   9  chr9_47173400     HCab    A    G        0      0        2 
   9  chr9_47173400     HPrz    A    G        0      0        2 
   9  chr9_47173400     ZBoe    A    G        1      2        2 
   9  chr9_47173400     ZGre    A    G        1      2        2 
   9  chr9_47173400     ZHar    A    G        1      2        2 
   9  chr9_47173400   Sample    A    G        0      0        2 
   9  chr9_47173676     AAsi    T    C        0      0        2 
   9  chr9_47173676     AKia    T    C        1      2        2 
   9  chr9_47173676     AOna    T    C        0      0        2 
   9  chr9_47173676     ASom    T    C        0      0        2 
   9  chr9_47173676     HCab    T    C        0      0        2 
   9  chr9_47173676     HPrz    T    C        0      0        2 
   9  chr9_47173676     ZBoe    T    C        0      0        2 
   9  chr9_47173676     ZGre    T    C        0      0        2 
   9  chr9_47173676     ZHar    T    C        0      0        2 
   9  chr9_47173676   Sample    T    C        0      0        2 
   9  chr9_47175133     AAsi    T    A        0      0        2 
   9  chr9_47175133     AKia    T    A        0      0        2 
   9  chr9_47175133     AOna    T    A        0      0        2 
   9  chr9_47175133     ASom    T    A        0      0        2 
   9  chr9_47175133     HCab    T    A        1      2        2 
   9  chr9_47175133     HPrz    T    A        1      2        2 
   9  chr9_47175133     ZBoe    T    A        0      0        2 
   9  chr9_47175133     ZGre    T    A        0      0        2 
   9  chr9_47175133     ZHar    T    A        0      0        2 
   9  chr9_47175133   Sample    T    A        0      0        2 
   9  chr9_47187792     AAsi    G    C        0      0        2 
   9  chr9_47187792     AKia    G    C        0      0        2 
   9  chr9_47187792     AOna    G    C        0      0        2 
   9  chr9_47187792     ASom    G    C        0      0        2 
   9  chr9_47187792     HCab    G    C        0      0        2 
   9  chr9_47187792     HPrz    G    C        0      0        2 
   9  chr9_47187792     ZBoe    G    C        0      0        2 
   9  chr9_47187792     ZGre    G    C      0.5      1        2 
   9  chr9_47187792     ZHar    G    C        0      0        2 
   9  chr9_47187792   Sample    G    C        0      0        2 
   9  chr9_47204385     AAsi    G    A        0      0        2 
   9  chr9_47204385     AKia    G    A        0      0        2 
   9  chr9_47204385     AOna    G    A        0      0        2 
   9  chr9_47204385     ASom    G    A        0      0        2 
   9  chr9_47204385     HCab    G    A        0      0        2 
   9  chr9_47204385     HPrz    G    A        0      0        2 
   9  chr9_47204385     ZBoe    G    A        0      0        2 
   9  chr9_47204385     ZGre    G    A      0.5      1        2 
   9  chr9_47204385     ZHar    G    A        0      0        2 
   9  chr9_47204385   Sample    G    A        0      0        2 
   9  chr9_47205402     AAsi    T    C        0      0        2 
   9  chr9_47205402     AKia    T    C      0.5      1        2 
   9  chr9_47205402     AOna    T    C        0      0        2 
   9  chr9_47205402     ASom    T    C        0      0        2 
   9  chr9_47205402     HCab    T    C        0      0        2 
   9  chr9_47205402     HPrz    T    C        0      0        2 
   9  chr9_47205402     ZBoe    T    C        0      0        2 
   9  chr9_47205402     ZGre    T    C        0      0        2 
   9  chr9_47205402     ZHar    T    C        0      0        2 
   9  chr9_47205402   Sample    T    C        0      0        2 
   9  chr9_47213277     AAsi    C    G        0      0        2 
   9  chr9_47213277     AKia    C    G      0.5      1        2 
   9  chr9_47213277     AOna    C    G      0.5      1        2 
   9  chr9_47213277     ASom    C    G        0      0        2 
   9  chr9_47213277     HCab    C    G        0      0        2 
   9  chr9_47213277     HPrz    C    G        0      0        2 
   9  chr9_47213277     ZBoe    C    G        0      0        2 
   9  chr9_47213277     ZGre    C    G        0      0        2 
   9  chr9_47213277     ZHar    C    G        0      0        2 
   9  chr9_47213277   Sample    C    G        0      0        2 
   9  chr9_47215236     AAsi    A    G        0      0        2 
   9  chr9_47215236     AKia    A    G      0.5      1        2 
   9  chr9_47215236     AOna    A    G        0      0        2 
   9  chr9_47215236     ASom    A    G        0      0        2 
   9  chr9_47215236     HCab    A    G        0      0        2 
   9  chr9_47215236     HPrz    A    G        0      0        2 
   9  chr9_47215236     ZBoe    A    G        0      0        2 
   9  chr9_47215236     ZGre    A    G        0      0        2 
   9  chr9_47215236     ZHar    A    G        0      0        2 
   9  chr9_47215236   Sample    A    G        0      0        2 
   9  chr9_47216156     AAsi    T    A        0      0        2 
   9  chr9_47216156     AKia    T    A        0      0        2 
   9  chr9_47216156     AOna    T    A        0      0        2 
   9  chr9_47216156     ASom    T    A        0      0        2 
   9  chr9_47216156     HCab    T    A        0      0        2 
   9  chr9_47216156     HPrz    T    A        0      0        2 
   9  chr9_47216156     ZBoe    T    A      0.5      1        2 
   9  chr9_47216156     ZGre    T    A        1      2        2 
   9  chr9_47216156     ZHar    T    A        0      0        2 
   9  chr9_47216156   Sample    T    A        0      0        2 
   9  chr9_47217689     AAsi    G    T        0      0        2 
   9  chr9_47217689     AKia    G    T        0      0        2 
   9  chr9_47217689     AOna    G    T        0      0        2 
   9  chr9_47217689     ASom    G    T        0      0        2 
   9  chr9_47217689     HCab    G    T      0.5      1        2 
   9  chr9_47217689     HPrz    G    T        0      0        2 
   9  chr9_47217689     ZBoe    G    T        0      0        2 
   9  chr9_47217689     ZGre    G    T        0      0        2 
   9  chr9_47217689     ZHar    G    T        0      0        2 
   9  chr9_47217689   Sample    G    T        0      0        2 
   9  chr9_47228828     AAsi    G    A        0      0        2 
   9  chr9_47228828     AKia    G    A        0      0        2 
   9  chr9_47228828     AOna    G    A        0      0        2 
   9  chr9_47228828     ASom    G    A        0      0        2 
   9  chr9_47228828     HCab    G    A        1      2        2 
   9  chr9_47228828     HPrz    G    A        1      2        2 
   9  chr9_47228828     ZBoe    G    A        0      0        2 
   9  chr9_47228828     ZGre    G    A        0      0        2 
   9  chr9_47228828     ZHar    G    A        0      0        2 
   9  chr9_47228828   Sample    G    A        0      0        2 
   9  chr9_47228982     AAsi    A    T        0      0        2 
   9  chr9_47228982     AKia    A    T        0      0        2 
   9  chr9_47228982     AOna    A    T        0      0        2 
   9  chr9_47228982     ASom    A    T        0      0        2 
   9  chr9_47228982     HCab    A    T        0      0        2 
   9  chr9_47228982     HPrz    A    T        0      0        2 
   9  chr9_47228982     ZBoe    A    T        0      0        2 
   9  chr9_47228982     ZGre    A    T        1      2        2 
   9  chr9_47228982     ZHar    A    T        0      0        2 
   9  chr9_47228982   Sample    A    T        0      0        2 
   9  chr9_47232575     AAsi    A    G        0      0        2 
   9  chr9_47232575     AKia    A    G        0      0        2 
   9  chr9_47232575     AOna    A    G        0      0        2 
   9  chr9_47232575     ASom    A    G        0      0        2 
   9  chr9_47232575     HCab    A    G        0      0        2 
   9  chr9_47232575     HPrz    A    G        1      2        2 
   9  chr9_47232575     ZBoe    A    G        0      0        2 
   9  chr9_47232575     ZGre    A    G        0      0        2 
   9  chr9_47232575     ZHar    A    G        0      0        2 
   9  chr9_47232575   Sample    A    G        0      0        2 
   9  chr9_47239979     AAsi    G    A        0      0        2 
   9  chr9_47239979     AKia    G    A        0      0        2 
   9  chr9_47239979     AOna    G    A        0      0        2 
   9  chr9_47239979     ASom    G    A        0      0        2 
   9  chr9_47239979     HCab    G    A        1      2        2 
   9  chr9_47239979     HPrz    G    A        1      2        2 
   9  chr9_47239979     ZBoe    G    A        0      0        2 
   9  chr9_47239979     ZGre    G    A        0      0        2 
   9  chr9_47239979     ZHar    G    A        0      0        2 
   9  chr9_47239979   Sample    G    A        0      0        2 
   9  chr9_47240120     AAsi    G    T        0      0        2 
   9  chr9_47240120     AKia    G    T        0      0        2 
   9  chr9_47240120     AOna    G    T        0      0        2 
   9  chr9_47240120     ASom    G    T        0      0        2 
   9  chr9_47240120     HCab    G    T      0.5      1        2 
   9  chr9_47240120     HPrz    G    T        0      0        2 
   9  chr9_47240120     ZBoe    G    T        0      0        2 
   9  chr9_47240120     ZGre    G    T        0      0        2 
   9  chr9_47240120     ZHar    G    T        0      0        2 
   9  chr9_47240120   Sample    G    T        0      0        2 
   9  chr9_47240457     AAsi    G    A        0      0        2 
   9  chr9_47240457     AKia    G    A        0      0        2 
   9  chr9_47240457     AOna    G    A        1      2        2 
   9  chr9_47240457     ASom    G    A        0      0        2 
   9  chr9_47240457     HCab    G    A        0      0        2 
   9  chr9_47240457     HPrz    G    A        0      0        2 
   9  chr9_47240457     ZBoe    G    A        0      0        2 
   9  chr9_47240457     ZGre    G    A        0      0        2 
   9  chr9_47240457     ZHar    G    A        0      0        2 
   9  chr9_47240457   Sample    G    A        0      0        2 
   9  chr9_47240909     AAsi    A    C        0      0        2 
   9  chr9_47240909     AKia    A    C        0      0        2 
   9  chr9_47240909     AOna    A    C        1      2        2 
   9  chr9_47240909     ASom    A    C        0      0        2 
   9  chr9_47240909     HCab    A    C        0      0        2 
   9  chr9_47240909     HPrz    A    C        0      0        2 
   9  chr9_47240909     ZBoe    A    C        0      0        2 
   9  chr9_47240909     ZGre    A    C        0      0        2 
   9  chr9_47240909     ZHar    A    C        0      0        2 
   9  chr9_47240909   Sample    A    C        0      0        2 
   9  chr9_47243462     AAsi    A    C        0      0        2 
   9  chr9_47243462     AKia    A    C        0      0        2 
   9  chr9_47243462     AOna    A    C        0      0        2 
   9  chr9_47243462     ASom    A    C        0      0        2 
   9  chr9_47243462     HCab    A    C        0      0        2 
   9  chr9_47243462     HPrz    A    C        0      0        2 
   9  chr9_47243462     ZBoe    A    C        0      0        2 
   9  chr9_47243462     ZGre    A    C        0      0        2 
   9  chr9_47243462     ZHar    A    C      0.5      1        2 
   9  chr9_47243462   Sample    A    C        0      0        2 
   9  chr9_47244829     AAsi    G    T        0      0        2 
   9  chr9_47244829     AKia    G    T        0      0        2 
   9  chr9_47244829     AOna    G    T        0      0        2 
   9  chr9_47244829     ASom    G    T        0      0        2 
   9  chr9_47244829     HCab    G    T        1      2        2 
   9  chr9_47244829     HPrz    G    T        1      2        2 
   9  chr9_47244829     ZBoe    G    T        0      0        2 
   9  chr9_47244829     ZGre    G    T        0      0        2 
   9  chr9_47244829     ZHar    G    T        0      0        2 
   9  chr9_47244829   Sample    G    T        0      0        2 
   9  chr9_47244990     AAsi    A    G        0      0        2 
   9  chr9_47244990     AKia    A    G        0      0        2 
   9  chr9_47244990     AOna    A    G        0      0        2 
   9  chr9_47244990     ASom    A    G        0      0        2 
   9  chr9_47244990     HCab    A    G        1      2        2 
   9  chr9_47244990     HPrz    A    G        1      2        2 
   9  chr9_47244990     ZBoe    A    G        0      0        2 
   9  chr9_47244990     ZGre    A    G        0      0        2 
   9  chr9_47244990     ZHar    A    G        0      0        2 
   9  chr9_47244990   Sample    A    G        0      0        2 
   9  chr9_47245252     AAsi    C    A        0      0        2 
   9  chr9_47245252     AKia    C    A        0      0        2 
   9  chr9_47245252     AOna    C    A        0      0        2 
   9  chr9_47245252     ASom    C    A        0      0        2 
   9  chr9_47245252     HCab    C    A        1      2        2 
   9  chr9_47245252     HPrz    C    A        1      2        2 
   9  chr9_47245252     ZBoe    C    A        0      0        2 
   9  chr9_47245252     ZGre    C    A        0      0        2 
   9  chr9_47245252     ZHar    C    A        0      0        2 
   9  chr9_47245252   Sample    C    A        0      0        2 
   9  chr9_47258230     AAsi    A    G        0      0        2 
   9  chr9_47258230     AKia    A    G        0      0        2 
   9  chr9_47258230     AOna    A    G        0      0        2 
   9  chr9_47258230     ASom    A    G        0      0        2 
   9  chr9_47258230     HCab    A    G        1      2        2 
   9  chr9_47258230     HPrz    A    G        1      2        2 
   9  chr9_47258230     ZBoe    A    G        0      0        2 
   9  chr9_47258230     ZGre    A    G        0      0        2 
   9  chr9_47258230     ZHar    A    G        0      0        2 
   9  chr9_47258230   Sample    A    G        0      0        2 
   9  chr9_47261405     AAsi    A    G        0      0        2 
   9  chr9_47261405     AKia    A    G        1      2        2 
   9  chr9_47261405     AOna    A    G        0      0        2 
   9  chr9_47261405     ASom    A    G        0      0        2 
   9  chr9_47261405     HCab    A    G        0      0        2 
   9  chr9_47261405     HPrz    A    G        0      0        2 
   9  chr9_47261405     ZBoe    A    G        0      0        2 
   9  chr9_47261405     ZGre    A    G        0      0        2 
   9  chr9_47261405     ZHar    A    G        0      0        2 
   9  chr9_47261405   Sample    A    G        0      0        2 
   9  chr9_47261799     AAsi    T    C        0      0        2 
   9  chr9_47261799     AKia    T    C        0      0        2 
   9  chr9_47261799     AOna    T    C      0.5      1        2 
   9  chr9_47261799     ASom    T    C        0      0        2 
   9  chr9_47261799     HCab    T    C        0      0        2 
   9  chr9_47261799     HPrz    T    C        0      0        2 
   9  chr9_47261799     ZBoe    T    C        0      0        2 
   9  chr9_47261799     ZGre    T    C        0      0        2 
   9  chr9_47261799     ZHar    T    C        0      0        2 
   9  chr9_47261799   Sample    T    C        0      0        2 
   9  chr9_47266283     AAsi    G    A        0      0        2 
   9  chr9_47266283     AKia    G    A        0      0        2 
   9  chr9_47266283     AOna    G    A        0      0        2 
   9  chr9_47266283     ASom    G    A        0      0        2 
   9  chr9_47266283     HCab    G    A        0      0        2 
   9  chr9_47266283     HPrz    G    A        1      2        2 
   9  chr9_47266283     ZBoe    G    A        0      0        2 
   9  chr9_47266283     ZGre    G    A        0      0        2 
   9  chr9_47266283     ZHar    G    A        0      0        2 
   9  chr9_47266283   Sample    G    A        0      0        2 
   9  chr9_47271322     AAsi    C    T        0      0        2 
   9  chr9_47271322     AKia    C    T        0      0        2 
   9  chr9_47271322     AOna    C    T        0      0        2 
   9  chr9_47271322     ASom    C    T        0      0        2 
   9  chr9_47271322     HCab    C    T        0      0        2 
   9  chr9_47271322     HPrz    C    T        0      0        2 
   9  chr9_47271322     ZBoe    C    T        0      0        2 
   9  chr9_47271322     ZGre    C    T        1      2        2 
   9  chr9_47271322     ZHar    C    T        0      0        2 
   9  chr9_47271322   Sample    C    T        0      0        2 
   9  chr9_47275398     AAsi    T    C        0      0        2 
   9  chr9_47275398     AKia    T    C        0      0        2 
   9  chr9_47275398     AOna    T    C        1      2        2 
   9  chr9_47275398     ASom    T    C        0      0        2 
   9  chr9_47275398     HCab    T    C        0      0        2 
   9  chr9_47275398     HPrz    T    C        0      0        2 
   9  chr9_47275398     ZBoe    T    C        0      0        2 
   9  chr9_47275398     ZGre    T    C        0      0        2 
   9  chr9_47275398     ZHar    T    C        0      0        2 
   9  chr9_47275398   Sample    T    C        0      0        2 
   9  chr9_47279870     AAsi    T    C        0      0        2 
   9  chr9_47279870     AKia    T    C        0      0        2 
   9  chr9_47279870     AOna    T    C      0.5      1        2 
   9  chr9_47279870     ASom    T    C        0      0        2 
   9  chr9_47279870     HCab    T    C        0      0        2 
   9  chr9_47279870     HPrz    T    C        0      0        2 
   9  chr9_47279870     ZBoe    T    C        0      0        2 
   9  chr9_47279870     ZGre    T    C        0      0        2 
   9  chr9_47279870     ZHar    T    C        0      0        2 
   9  chr9_47279870   Sample    T    C        0      0        2 
   9  chr9_47287977     AAsi    G    T        1      2        2 
   9  chr9_47287977     AKia    G    T        0      0        2 
   9  chr9_47287977     AOna    G    T        0      0        2 
   9  chr9_47287977     ASom    G    T        1      2        2 
   9  chr9_47287977     HCab    G    T        0      0        2 
   9  chr9_47287977     HPrz    G    T        0      0        2 
   9  chr9_47287977     ZBoe    G    T        0      0        2 
   9  chr9_47287977     ZGre    G    T        0      0        2 
   9  chr9_47287977     ZHar    G    T        0      0        2 
   9  chr9_47287977   Sample    G    T        1      2        2 
   9  chr9_47293975     AAsi    T    G        0      0        2 
   9  chr9_47293975     AKia    T    G        0      0        2 
   9  chr9_47293975     AOna    T    G        1      2        2 
   9  chr9_47293975     ASom    T    G        0      0        2 
   9  chr9_47293975     HCab    T    G        0      0        2 
   9  chr9_47293975     HPrz    T    G        0      0        2 
   9  chr9_47293975     ZBoe    T    G        0      0        2 
   9  chr9_47293975     ZGre    T    G        0      0        2 
   9  chr9_47293975     ZHar    T    G        0      0        2 
   9  chr9_47293975   Sample    T    G        0      0        2 
   9  chr9_47294767     AAsi    T    C        0      0        2 
   9  chr9_47294767     AKia    T    C        0      0        2 
   9  chr9_47294767     AOna    T    C        0      0        2 
   9  chr9_47294767     ASom    T    C        0      0        2 
   9  chr9_47294767     HCab    T    C        0      0        2 
   9  chr9_47294767     HPrz    T    C        0      0        2 
   9  chr9_47294767     ZBoe    T    C        0      0        2 
   9  chr9_47294767     ZGre    T    C        1      2        2 
   9  chr9_47294767     ZHar    T    C        0      0        2 
   9  chr9_47294767   Sample    T    C        0      0        2 
   9  chr9_47298813     AAsi    T    C        0      0        2 
   9  chr9_47298813     AKia    T    C        0      0        2 
   9  chr9_47298813     AOna    T    C        0      0        2 
   9  chr9_47298813     ASom    T    C        0      0        2 
   9  chr9_47298813     HCab    T    C        1      2        2 
   9  chr9_47298813     HPrz    T    C        1      2        2 
   9  chr9_47298813     ZBoe    T    C        0      0        2 
   9  chr9_47298813     ZGre    T    C        0      0        2 
   9  chr9_47298813     ZHar    T    C        0      0        2 
   9  chr9_47298813   Sample    T    C        0      0        2 
   9  chr9_47300539     AAsi    G    A        1      2        2 
   9  chr9_47300539     AKia    G    A        0      0        2 
   9  chr9_47300539     AOna    G    A        0      0        2 
   9  chr9_47300539     ASom    G    A        1      2        2 
   9  chr9_47300539     HCab    G    A        0      0        2 
   9  chr9_47300539     HPrz    G    A        0      0        2 
   9  chr9_47300539     ZBoe    G    A        0      0        2 
   9  chr9_47300539     ZGre    G    A        0      0        2 
   9  chr9_47300539     ZHar    G    A        0      0        2 
   9  chr9_47300539   Sample    G    A        1      2        2 
   9  chr9_47315062     AAsi    G    T        0      0        2 
   9  chr9_47315062     AKia    G    T        0      0        2 
   9  chr9_47315062     AOna    G    T        0      0        2 
   9  chr9_47315062     ASom    G    T        0      0        2 
   9  chr9_47315062     HCab    G    T        0      0        2 
   9  chr9_47315062     HPrz    G    T        0      0        2 
   9  chr9_47315062     ZBoe    G    T        0      0        2 
   9  chr9_47315062     ZGre    G    T        0      0        2 
   9  chr9_47315062     ZHar    G    T        1      2        2 
   9  chr9_47315062   Sample    G    T        0      0        2 
   9  chr9_47315675     AAsi    A    G        0      0        2 
   9  chr9_47315675     AKia    A    G        0      0        2 
   9  chr9_47315675     AOna    A    G        0      0        2 
   9  chr9_47315675     ASom    A    G        0      0        2 
   9  chr9_47315675     HCab    A    G        0      0        2 
   9  chr9_47315675     HPrz    A    G        0      0        2 
   9  chr9_47315675     ZBoe    A    G        0      0        2 
   9  chr9_47315675     ZGre    A    G      0.5      1        2 
   9  chr9_47315675     ZHar    A    G        0      0        2 
   9  chr9_47315675   Sample    A    G        0      0        2 
   9  chr9_47320070     AAsi    T    G        0      0        2 
   9  chr9_47320070     AKia    T    G        0      0        2 
   9  chr9_47320070     AOna    T    G        0      0        2 
   9  chr9_47320070     ASom    T    G        0      0        2 
   9  chr9_47320070     HCab    T    G        0      0        2 
   9  chr9_47320070     HPrz    T    G        0      0        2 
   9  chr9_47320070     ZBoe    T    G        0      0        2 
   9  chr9_47320070     ZGre    T    G        0      0        2 
   9  chr9_47320070     ZHar    T    G        1      2        2 
   9  chr9_47320070   Sample    T    G        0      0        2 
   9  chr9_47323738     AAsi    C    T        0      0        2 
   9  chr9_47323738     AKia    C    T        0      0        2 
   9  chr9_47323738     AOna    C    T        0      0        2 
   9  chr9_47323738     ASom    C    T        0      0        2 
   9  chr9_47323738     HCab    C    T        0      0        2 
   9  chr9_47323738     HPrz    C    T        0      0        2 
   9  chr9_47323738     ZBoe    C    T      0.5      1        2 
   9  chr9_47323738     ZGre    C    T        0      0        2 
   9  chr9_47323738     ZHar    C    T        0      0        2 
   9  chr9_47323738   Sample    C    T        0      0        2 
   9  chr9_47330690     AAsi    T    C        0      0        2 
   9  chr9_47330690     AKia    T    C        0      0        2 
   9  chr9_47330690     AOna    T    C        0      0        2 
   9  chr9_47330690     ASom    T    C        0      0        2 
   9  chr9_47330690     HCab    T    C        0      0        2 
   9  chr9_47330690     HPrz    T    C        0      0        2 
   9  chr9_47330690     ZBoe    T    C      0.5      1        2 
   9  chr9_47330690     ZGre    T    C        0      0        2 
   9  chr9_47330690     ZHar    T    C        0      0        2 
   9  chr9_47330690   Sample    T    C        0      0        2 
   9  chr9_47338302     AAsi    G    A        0      0        2 
   9  chr9_47338302     AKia    G    A        0      0        2 
   9  chr9_47338302     AOna    G    A        0      0        2 
   9  chr9_47338302     ASom    G    A        0      0        2 
   9  chr9_47338302     HCab    G    A        1      2        2 
   9  chr9_47338302     HPrz    G    A        1      2        2 
   9  chr9_47338302     ZBoe    G    A        0      0        2 
   9  chr9_47338302     ZGre    G    A        0      0        2 
   9  chr9_47338302     ZHar    G    A        0      0        2 
   9  chr9_47338302   Sample    G    A        0      0        2 
   9  chr9_47341154     AAsi    A    G        0      0        2 
   9  chr9_47341154     AKia    A    G        0      0        2 
   9  chr9_47341154     AOna    A    G        0      0        2 
   9  chr9_47341154     ASom    A    G        1      2        2 
   9  chr9_47341154     HCab    A    G        0      0        2 
   9  chr9_47341154     HPrz    A    G        0      0        2 
   9  chr9_47341154     ZBoe    A    G        0      0        2 
   9  chr9_47341154     ZGre    A    G        0      0        2 
   9  chr9_47341154     ZHar    A    G        0      0        2 
   9  chr9_47341154   Sample    A    G        0      0        2 
   9  chr9_47342807     AAsi    C    T        0      0        2 
   9  chr9_47342807     AKia    C    T        0      0        2 
   9  chr9_47342807     AOna    C    T        0      0        2 
   9  chr9_47342807     ASom    C    T        0      0        2 
   9  chr9_47342807     HCab    C    T        1      2        2 
   9  chr9_47342807     HPrz    C    T        1      2        2 
   9  chr9_47342807     ZBoe    C    T        0      0        2 
   9  chr9_47342807     ZGre    C    T        0      0        2 
   9  chr9_47342807     ZHar    C    T        0      0        2 
   9  chr9_47342807   Sample    C    T        0      0        2 
   9  chr9_47345419     AAsi    T    C        0      0        2 
   9  chr9_47345419     AKia    T    C        0      0        2 
   9  chr9_47345419     AOna    T    C        0      0        2 
   9  chr9_47345419     ASom    T    C        0      0        2 
   9  chr9_47345419     HCab    T    C      0.5      1        2 
   9  chr9_47345419     HPrz    T    C        0      0        2 
   9  chr9_47345419     ZBoe    T    C        0      0        2 
   9  chr9_47345419     ZGre    T    C        0      0        2 
   9  chr9_47345419     ZHar    T    C        0      0        2 
   9  chr9_47345419   Sample    T    C        0      0        2 
   9  chr9_47352510     AAsi    T    C        0      0        2 
   9  chr9_47352510     AKia    T    C        0      0        2 
   9  chr9_47352510     AOna    T    C        0      0        2 
   9  chr9_47352510     ASom    T    C        0      0        2 
   9  chr9_47352510     HCab    T    C        1      2        2 
   9  chr9_47352510     HPrz    T    C        1      2        2 
   9  chr9_47352510     ZBoe    T    C        0      0        2 
   9  chr9_47352510     ZGre    T    C        0      0        2 
   9  chr9_47352510     ZHar    T    C        0      0        2 
   9  chr9_47352510   Sample    T    C        0      0        2 
   9  chr9_47354311     AAsi    T    G        0      0        2 
   9  chr9_47354311     AKia    T    G        0      0        2 
   9  chr9_47354311     AOna    T    G        0      0        2 
   9  chr9_47354311     ASom    T    G        0      0        2 
   9  chr9_47354311     HCab    T    G        0      0        2 
   9  chr9_47354311     HPrz    T    G      0.5      1        2 
   9  chr9_47354311     ZBoe    T    G        0      0        2 
   9  chr9_47354311     ZGre    T    G        0      0        2 
   9  chr9_47354311     ZHar    T    G        0      0        2 
   9  chr9_47354311   Sample    T    G        0      0        2 
   9  chr9_47355159     AAsi    C    T        0      0        2 
   9  chr9_47355159     AKia    C    T        0      0        2 
   9  chr9_47355159     AOna    C    T        0      0        2 
   9  chr9_47355159     ASom    C    T        0      0        2 
   9  chr9_47355159     HCab    C    T        0      0        2 
   9  chr9_47355159     HPrz    C    T        0      0        2 
   9  chr9_47355159     ZBoe    C    T        0      0        2 
   9  chr9_47355159     ZGre    C    T      0.5      1        2 
   9  chr9_47355159     ZHar    C    T        0      0        2 
   9  chr9_47355159   Sample    C    T        0      0        2 
   9  chr9_47357793     AAsi    A    C        0      0        2 
   9  chr9_47357793     AKia    A    C        0      0        2 
   9  chr9_47357793     AOna    A    C        0      0        2 
   9  chr9_47357793     ASom    A    C        0      0        2 
   9  chr9_47357793     HCab    A    C        1      2        2 
   9  chr9_47357793     HPrz    A    C        1      2        2 
   9  chr9_47357793     ZBoe    A    C        0      0        2 
   9  chr9_47357793     ZGre    A    C        0      0        2 
   9  chr9_47357793     ZHar    A    C        0      0        2 
   9  chr9_47357793   Sample    A    C        0      0        2 
   9  chr9_47358693     AAsi    G    A        0      0        2 
   9  chr9_47358693     AKia    G    A        0      0        2 
   9  chr9_47358693     AOna    G    A        0      0        2 
   9  chr9_47358693     ASom    G    A        0      0        2 
   9  chr9_47358693     HCab    G    A        0      0        2 
   9  chr9_47358693     HPrz    G    A        0      0        2 
   9  chr9_47358693     ZBoe    G    A        0      0        2 
   9  chr9_47358693     ZGre    G    A        0      0        2 
   9  chr9_47358693     ZHar    G    A      0.5      1        2 
   9  chr9_47358693   Sample    G    A        0      0        2 
   9  chr9_47360786     AAsi    C    T        0      0        2 
   9  chr9_47360786     AKia    C    T        0      0        2 
   9  chr9_47360786     AOna    C    T        0      0        2 
   9  chr9_47360786     ASom    C    T        0      0        2 
   9  chr9_47360786     HCab    C    T        0      0        2 
   9  chr9_47360786     HPrz    C    T        0      0        2 
   9  chr9_47360786     ZBoe    C    T        1      2        2 
   9  chr9_47360786     ZGre    C    T        1      2        2 
   9  chr9_47360786     ZHar    C    T        1      2        2 
   9  chr9_47360786   Sample    C    T        0      0        2 
   9  chr9_47363713     AAsi    T    C        0      0        2 
   9  chr9_47363713     AKia    T    C        0      0        2 
   9  chr9_47363713     AOna    T    C        0      0        2 
   9  chr9_47363713     ASom    T    C        0      0        2 
   9  chr9_47363713     HCab    T    C        0      0        2 
   9  chr9_47363713     HPrz    T    C        0      0        2 
   9  chr9_47363713     ZBoe    T    C      0.5      1        2 
   9  chr9_47363713     ZGre    T    C        0      0        2 
   9  chr9_47363713     ZHar    T    C        0      0        2 
   9  chr9_47363713   Sample    T    C        0      0        2 
   9  chr9_47364337     AAsi    G    A        0      0        2 
   9  chr9_47364337     AKia    G    A        0      0        2 
   9  chr9_47364337     AOna    G    A        0      0        2 
   9  chr9_47364337     ASom    G    A        0      0        2 
   9  chr9_47364337     HCab    G    A        1      2        2 
   9  chr9_47364337     HPrz    G    A        1      2        2 
   9  chr9_47364337     ZBoe    G    A        0      0        2 
   9  chr9_47364337     ZGre    G    A        0      0        2 
   9  chr9_47364337     ZHar    G    A        0      0        2 
   9  chr9_47364337   Sample    G    A        0      0        2 
   9  chr9_47364820     AAsi    A    G        0      0        2 
   9  chr9_47364820     AKia    A    G        0      0        2 
   9  chr9_47364820     AOna    A    G        0      0        2 
   9  chr9_47364820     ASom    A    G        0      0        2 
   9  chr9_47364820     HCab    A    G      0.5      1        2 
   9  chr9_47364820     HPrz    A    G        0      0        2 
   9  chr9_47364820     ZBoe    A    G        0      0        2 
   9  chr9_47364820     ZGre    A    G        0      0        2 
   9  chr9_47364820     ZHar    A    G        0      0        2 
   9  chr9_47364820   Sample    A    G        0      0        2 
   9  chr9_47365386     AAsi    T    C        0      0        2 
   9  chr9_47365386     AKia    T    C        0      0        2 
   9  chr9_47365386     AOna    T    C        0      0        2 
   9  chr9_47365386     ASom    T    C        0      0        2 
   9  chr9_47365386     HCab    T    C        0      0        2 
   9  chr9_47365386     HPrz    T    C        0      0        2 
   9  chr9_47365386     ZBoe    T    C        0      0        2 
   9  chr9_47365386     ZGre    T    C      0.5      1        2 
   9  chr9_47365386     ZHar    T    C        0      0        2 
   9  chr9_47365386   Sample    T    C        0      0        2 
   9  chr9_47366586     AAsi    G    C        0      0        2 
   9  chr9_47366586     AKia    G    C        0      0        2 
   9  chr9_47366586     AOna    G    C        1      2        2 
   9  chr9_47366586     ASom    G    C        0      0        2 
   9  chr9_47366586     HCab    G    C        0      0        2 
   9  chr9_47366586     HPrz    G    C        0      0        2 
   9  chr9_47366586     ZBoe    G    C        0      0        2 
   9  chr9_47366586     ZGre    G    C        0      0        2 
   9  chr9_47366586     ZHar    G    C        0      0        2 
   9  chr9_47366586   Sample    G    C        0      0        2 
   9  chr9_47368538     AAsi    G    A        0      0        2 
   9  chr9_47368538     AKia    G    A        0      0        2 
   9  chr9_47368538     AOna    G    A        0      0        2 
   9  chr9_47368538     ASom    G    A        0      0        2 
   9  chr9_47368538     HCab    G    A        0      0        2 
   9  chr9_47368538     HPrz    G    A        0      0        2 
   9  chr9_47368538     ZBoe    G    A        0      0        2 
   9  chr9_47368538     ZGre    G    A      0.5      1        2 
   9  chr9_47368538     ZHar    G    A        0      0        2 
   9  chr9_47368538   Sample    G    A        0      0        2 
   9  chr9_47375182     AAsi    A    G        0      0        2 
   9  chr9_47375182     AKia    A    G        0      0        2 
   9  chr9_47375182     AOna    A    G        0      0        2 
   9  chr9_47375182     ASom    A    G        0      0        2 
   9  chr9_47375182     HCab    A    G        1      2        2 
   9  chr9_47375182     HPrz    A    G        1      2        2 
   9  chr9_47375182     ZBoe    A    G        0      0        2 
   9  chr9_47375182     ZGre    A    G        0      0        2 
   9  chr9_47375182     ZHar    A    G        0      0        2 
   9  chr9_47375182   Sample    A    G        0      0        2 
   9  chr9_47386018     AAsi    T    C        1      2        2 
   9  chr9_47386018     AKia    T    C        0      0        2 
   9  chr9_47386018     AOna    T    C        0      0        2 
   9  chr9_47386018     ASom    T    C        0      0        2 
   9  chr9_47386018     HCab    T    C        0      0        2 
   9  chr9_47386018     HPrz    T    C        0      0        2 
   9  chr9_47386018     ZBoe    T    C        0      0        2 
   9  chr9_47386018     ZGre    T    C        0      0        2 
   9  chr9_47386018     ZHar    T    C        0      0        2 
   9  chr9_47386018   Sample    T    C        1      2        2 
   9  chr9_47387042     AAsi    G    T      0.5      1        2 
   9  chr9_47387042     AKia    G    T        0      0        2 
   9  chr9_47387042     AOna    G    T        0      0        2 
   9  chr9_47387042     ASom    G    T        0      0        2 
   9  chr9_47387042     HCab    G    T        0      0        2 
   9  chr9_47387042     HPrz    G    T        0      0        2 
   9  chr9_47387042     ZBoe    G    T        0      0        2 
   9  chr9_47387042     ZGre    G    T        0      0        2 
   9  chr9_47387042     ZHar    G    T        0      0        2 
   9  chr9_47387042   Sample    G    T        0      0        2 
   9  chr9_47387759     AAsi    G    A        0      0        2 
   9  chr9_47387759     AKia    G    A        0      0        2 
   9  chr9_47387759     AOna    G    A        0      0        2 
   9  chr9_47387759     ASom    G    A        0      0        2 
   9  chr9_47387759     HCab    G    A        0      0        2 
   9  chr9_47387759     HPrz    G    A        0      0        2 
   9  chr9_47387759     ZBoe    G    A      0.5      1        2 
   9  chr9_47387759     ZGre    G    A        0      0        2 
   9  chr9_47387759     ZHar    G    A        0      0        2 
   9  chr9_47387759   Sample    G    A        0      0        2 
   9  chr9_47388089     AAsi    C    T        1      2        2 
   9  chr9_47388089     AKia    C    T        0      0        2 
   9  chr9_47388089     AOna    C    T        0      0        2 
   9  chr9_47388089     ASom    C    T        1      2        2 
   9  chr9_47388089     HCab    C    T        1      2        2 
   9  chr9_47388089     HPrz    C    T        1      2        2 
   9  chr9_47388089     ZBoe    C    T        0      0        2 
   9  chr9_47388089     ZGre    C    T        0      0        2 
   9  chr9_47388089     ZHar    C    T        0      0        2 
   9  chr9_47388089   Sample    C    T        1      2        2 
   9  chr9_47390203     AAsi    A    G        0      0        2 
   9  chr9_47390203     AKia    A    G        1      2        2 
   9  chr9_47390203     AOna    A    G        1      2        2 
   9  chr9_47390203     ASom    A    G        0      0        2 
   9  chr9_47390203     HCab    A    G        0      0        2 
   9  chr9_47390203     HPrz    A    G        0      0        2 
   9  chr9_47390203     ZBoe    A    G        0      0        2 
   9  chr9_47390203     ZGre    A    G        0      0        2 
   9  chr9_47390203     ZHar    A    G        0      0        2 
   9  chr9_47390203   Sample    A    G        0      0        2 
   9  chr9_47390912     AAsi    A    G        0      0        2 
   9  chr9_47390912     AKia    A    G        0      0        2 
   9  chr9_47390912     AOna    A    G        0      0        2 
   9  chr9_47390912     ASom    A    G        0      0        2 
   9  chr9_47390912     HCab    A    G        1      2        2 
   9  chr9_47390912     HPrz    A    G        1      2        2 
   9  chr9_47390912     ZBoe    A    G        0      0        2 
   9  chr9_47390912     ZGre    A    G        0      0        2 
   9  chr9_47390912     ZHar    A    G        0      0        2 
   9  chr9_47390912   Sample    A    G        0      0        2 
   9  chr9_47402649     AAsi    G    A        1      2        2 
   9  chr9_47402649     AKia    G    A        1      2        2 
   9  chr9_47402649     AOna    G    A        1      2        2 
   9  chr9_47402649     ASom    G    A        1      2        2 
   9  chr9_47402649     HCab    G    A        0      0        2 
   9  chr9_47402649     HPrz    G    A        0      0        2 
   9  chr9_47402649     ZBoe    G    A        0      0        2 
   9  chr9_47402649     ZGre    G    A        0      0        2 
   9  chr9_47402649     ZHar    G    A        0      0        2 
   9  chr9_47402649   Sample    G    A        1      2        2 
   9  chr9_47407400     AAsi    A    G        0      0        2 
   9  chr9_47407400     AKia    A    G        0      0        2 
   9  chr9_47407400     AOna    A    G        0      0        2 
   9  chr9_47407400     ASom    A    G        0      0        2 
   9  chr9_47407400     HCab    A    G        0      0        2 
   9  chr9_47407400     HPrz    A    G        0      0        2 
   9  chr9_47407400     ZBoe    A    G      0.5      1        2 
   9  chr9_47407400     ZGre    A    G        0      0        2 
   9  chr9_47407400     ZHar    A    G        0      0        2 
   9  chr9_47407400   Sample    A    G        0      0        2 
   9  chr9_47426433     AAsi    T    C        0      0        2 
   9  chr9_47426433     AKia    T    C        0      0        2 
   9  chr9_47426433     AOna    T    C        1      2        2 
   9  chr9_47426433     ASom    T    C        0      0        2 
   9  chr9_47426433     HCab    T    C        0      0        2 
   9  chr9_47426433     HPrz    T    C        0      0        2 
   9  chr9_47426433     ZBoe    T    C        0      0        2 
   9  chr9_47426433     ZGre    T    C        0      0        2 
   9  chr9_47426433     ZHar    T    C        0      0        2 
   9  chr9_47426433   Sample    T    C        0      0        2 
   9  chr9_47432151     AAsi    G    C      0.5      1        2 
   9  chr9_47432151     AKia    G    C        0      0        2 
   9  chr9_47432151     AOna    G    C        0      0        2 
   9  chr9_47432151     ASom    G    C        0      0        2 
   9  chr9_47432151     HCab    G    C        0      0        2 
   9  chr9_47432151     HPrz    G    C        0      0        2 
   9  chr9_47432151     ZBoe    G    C        0      0        2 
   9  chr9_47432151     ZGre    G    C        0      0        2 
   9  chr9_47432151     ZHar    G    C        0      0        2 
   9  chr9_47432151   Sample    G    C        1      2        2 
   9  chr9_47433073     AAsi    C    A        0      0        2 
   9  chr9_47433073     AKia    C    A        0      0        2 
   9  chr9_47433073     AOna    C    A        0      0        2 
   9  chr9_47433073     ASom    C    A        0      0        2 
   9  chr9_47433073     HCab    C    A        0      0        2 
   9  chr9_47433073     HPrz    C    A        0      0        2 
   9  chr9_47433073     ZBoe    C    A        1      2        2 
   9  chr9_47433073     ZGre    C    A        1      2        2 
   9  chr9_47433073     ZHar    C    A        0      0        2 
   9  chr9_47433073   Sample    C    A        0      0        2 
   9  chr9_47436386     AAsi    G    A        0      0        2 
   9  chr9_47436386     AKia    G    A        0      0        2 
   9  chr9_47436386     AOna    G    A        0      0        2 
   9  chr9_47436386     ASom    G    A        0      0        2 
   9  chr9_47436386     HCab    G    A        1      2        2 
   9  chr9_47436386     HPrz    G    A        1      2        2 
   9  chr9_47436386     ZBoe    G    A        0      0        2 
   9  chr9_47436386     ZGre    G    A        0      0        2 
   9  chr9_47436386     ZHar    G    A        0      0        2 
   9  chr9_47436386   Sample    G    A        0      0        2 
   9  chr9_47436857     AAsi    C    T        0      0        2 
   9  chr9_47436857     AKia    C    T        1      2        2 
   9  chr9_47436857     AOna    C    T      0.5      1        2 
   9  chr9_47436857     ASom    C    T        0      0        2 
   9  chr9_47436857     HCab    C    T        0      0        2 
   9  chr9_47436857     HPrz    C    T        0      0        2 
   9  chr9_47436857     ZBoe    C    T        0      0        2 
   9  chr9_47436857     ZGre    C    T        0      0        2 
   9  chr9_47436857     ZHar    C    T        0      0        2 
   9  chr9_47436857   Sample    C    T        0      0        2 
   9  chr9_47446966     AAsi    A    G        0      0        2 
   9  chr9_47446966     AKia    A    G        1      2        2 
   9  chr9_47446966     AOna    A    G      0.5      1        2 
   9  chr9_47446966     ASom    A    G        0      0        2 
   9  chr9_47446966     HCab    A    G        0      0        2 
   9  chr9_47446966     HPrz    A    G        0      0        2 
   9  chr9_47446966     ZBoe    A    G        1      2        2 
   9  chr9_47446966     ZGre    A    G        1      2        2 
   9  chr9_47446966     ZHar    A    G        1      2        2 
   9  chr9_47446966   Sample    A    G        0      0        2 
   9  chr9_47447594     AAsi    T    G        0      0        2 
   9  chr9_47447594     AKia    T    G        0      0        2 
   9  chr9_47447594     AOna    T    G        0      0        2 
   9  chr9_47447594     ASom    T    G        0      0        2 
   9  chr9_47447594     HCab    T    G        1      2        2 
   9  chr9_47447594     HPrz    T    G        1      2        2 
   9  chr9_47447594     ZBoe    T    G        0      0        2 
   9  chr9_47447594     ZGre    T    G        0      0        2 
   9  chr9_47447594     ZHar    T    G        0      0        2 
   9  chr9_47447594   Sample    T    G        0      0        2 
   9  chr9_47451575     AAsi    A    C      0.5      1        2 
   9  chr9_47451575     AKia    A    C        0      0        2 
   9  chr9_47451575     AOna    A    C        0      0        2 
   9  chr9_47451575     ASom    A    C        0      0        2 
   9  chr9_47451575     HCab    A    C        0      0        2 
   9  chr9_47451575     HPrz    A    C        0      0        2 
   9  chr9_47451575     ZBoe    A    C        0      0        2 
   9  chr9_47451575     ZGre    A    C        0      0        2 
   9  chr9_47451575     ZHar    A    C        0      0        2 
   9  chr9_47451575   Sample    A    C        0      0        2 
   9  chr9_47456552     AAsi    A    G        0      0        2 
   9  chr9_47456552     AKia    A    G        0      0        2 
   9  chr9_47456552     AOna    A    G        0      0        2 
   9  chr9_47456552     ASom    A    G      0.5      1        2 
   9  chr9_47456552     HCab    A    G        0      0        2 
   9  chr9_47456552     HPrz    A    G        0      0        2 
   9  chr9_47456552     ZBoe    A    G        0      0        2 
   9  chr9_47456552     ZGre    A    G        0      0        2 
   9  chr9_47456552     ZHar    A    G        0      0        2 
   9  chr9_47456552   Sample    A    G        0      0        2 
   9  chr9_47457964     AAsi    A    G        0      0        2 
   9  chr9_47457964     AKia    A    G        0      0        2 
   9  chr9_47457964     AOna    A    G      0.5      1        2 
   9  chr9_47457964     ASom    A    G        0      0        2 
   9  chr9_47457964     HCab    A    G        0      0        2 
   9  chr9_47457964     HPrz    A    G        0      0        2 
   9  chr9_47457964     ZBoe    A    G        0      0        2 
   9  chr9_47457964     ZGre    A    G        0      0        2 
   9  chr9_47457964     ZHar    A    G        0      0        2 
   9  chr9_47457964   Sample    A    G        0      0        2 
   9  chr9_47459814     AAsi    T    C      0.5      1        2 
   9  chr9_47459814     AKia    T    C        0      0        2 
   9  chr9_47459814     AOna    T    C        0      0        2 
   9  chr9_47459814     ASom    T    C        0      0        2 
   9  chr9_47459814     HCab    T    C        0      0        2 
   9  chr9_47459814     HPrz    T    C        0      0        2 
   9  chr9_47459814     ZBoe    T    C        0      0        2 
   9  chr9_47459814     ZGre    T    C        0      0        2 
   9  chr9_47459814     ZHar    T    C        0      0        2 
   9  chr9_47459814   Sample    T    C        0      0        2 
   9  chr9_47460577     AAsi    C    A        0      0        2 
   9  chr9_47460577     AKia    C    A        0      0        2 
   9  chr9_47460577     AOna    C    A        0      0        2 
   9  chr9_47460577     ASom    C    A        0      0        2 
   9  chr9_47460577     HCab    C    A        0      0        2 
   9  chr9_47460577     HPrz    C    A        0      0        2 
   9  chr9_47460577     ZBoe    C    A      0.5      1        2 
   9  chr9_47460577     ZGre    C    A        0      0        2 
   9  chr9_47460577     ZHar    C    A        0      0        2 
   9  chr9_47460577   Sample    C    A        0      0        2 
   9  chr9_47464014     AAsi    C    T        0      0        2 
   9  chr9_47464014     AKia    C    T        0      0        2 
   9  chr9_47464014     AOna    C    T        0      0        2 
   9  chr9_47464014     ASom    C    T        0      0        2 
   9  chr9_47464014     HCab    C    T        0      0        2 
   9  chr9_47464014     HPrz    C    T        0      0        2 
   9  chr9_47464014     ZBoe    C    T        0      0        2 
   9  chr9_47464014     ZGre    C    T        0      0        2 
   9  chr9_47464014     ZHar    C    T      0.5      1        2 
   9  chr9_47464014   Sample    C    T        0      0        2 
   9  chr9_47471106     AAsi    A    G        0      0        2 
   9  chr9_47471106     AKia    A    G        0      0        2 
   9  chr9_47471106     AOna    A    G        0      0        2 
   9  chr9_47471106     ASom    A    G        0      0        2 
   9  chr9_47471106     HCab    A    G        0      0        2 
   9  chr9_47471106     HPrz    A    G        0      0        2 
   9  chr9_47471106     ZBoe    A    G        1      2        2 
   9  chr9_47471106     ZGre    A    G      0.5      1        2 
   9  chr9_47471106     ZHar    A    G        0      0        2 
   9  chr9_47471106   Sample    A    G        0      0        2 
   9  chr9_47472714     AAsi    C    G        0      0        2 
   9  chr9_47472714     AKia    C    G        0      0        2 
   9  chr9_47472714     AOna    C    G        0      0        2 
   9  chr9_47472714     ASom    C    G        0      0        2 
   9  chr9_47472714     HCab    C    G        1      2        2 
   9  chr9_47472714     HPrz    C    G        1      2        2 
   9  chr9_47472714     ZBoe    C    G        0      0        2 
   9  chr9_47472714     ZGre    C    G        0      0        2 
   9  chr9_47472714     ZHar    C    G        0      0        2 
   9  chr9_47472714   Sample    C    G        0      0        2 
   9  chr9_47491998     AAsi    C    A        1      2        2 
   9  chr9_47491998     AKia    C    A        0      0        2 
   9  chr9_47491998     AOna    C    A        0      0        2 
   9  chr9_47491998     ASom    C    A        1      2        2 
   9  chr9_47491998     HCab    C    A        0      0        2 
   9  chr9_47491998     HPrz    C    A        0      0        2 
   9  chr9_47491998     ZBoe    C    A        0      0        2 
   9  chr9_47491998     ZGre    C    A        0      0        2 
   9  chr9_47491998     ZHar    C    A        0      0        2 
   9  chr9_47491998   Sample    C    A        1      2        2 
   9  chr9_47494217     AAsi    T    C        0      0        2 
   9  chr9_47494217     AKia    T    C        0      0        2 
   9  chr9_47494217     AOna    T    C        0      0        2 
   9  chr9_47494217     ASom    T    C        0      0        2 
   9  chr9_47494217     HCab    T    C        0      0        2 
   9  chr9_47494217     HPrz    T    C        0      0        2 
   9  chr9_47494217     ZBoe    T    C        0      0        2 
   9  chr9_47494217     ZGre    T    C      0.5      1        2 
   9  chr9_47494217     ZHar    T    C        0      0        2 
   9  chr9_47494217   Sample    T    C        0      0        2 
   9  chr9_47495016     AAsi    C    T        0      0        2 
   9  chr9_47495016     AKia    C    T        0      0        2 
   9  chr9_47495016     AOna    C    T        0      0        2 
   9  chr9_47495016     ASom    C    T        0      0        2 
   9  chr9_47495016     HCab    C    T        0      0        2 
   9  chr9_47495016     HPrz    C    T        0      0        2 
   9  chr9_47495016     ZBoe    C    T      0.5      1        2 
   9  chr9_47495016     ZGre    C    T        0      0        2 
   9  chr9_47495016     ZHar    C    T        0      0        2 
   9  chr9_47495016   Sample    C    T        0      0        2 
   9  chr9_47506994     AAsi    A    G        0      0        2 
   9  chr9_47506994     AKia    A    G        0      0        2 
   9  chr9_47506994     AOna    A    G        0      0        2 
   9  chr9_47506994     ASom    A    G        0      0        2 
   9  chr9_47506994     HCab    A    G      0.5      1        2 
   9  chr9_47506994     HPrz    A    G        0      0        2 
   9  chr9_47506994     ZBoe    A    G        0      0        2 
   9  chr9_47506994     ZGre    A    G        0      0        2 
   9  chr9_47506994     ZHar    A    G        0      0        2 
   9  chr9_47506994   Sample    A    G        0      0        2 
   9  chr9_47508764     AAsi    C    A        0      0        2 
   9  chr9_47508764     AKia    C    A        0      0        2 
   9  chr9_47508764     AOna    C    A        0      0        2 
   9  chr9_47508764     ASom    C    A        0      0        2 
   9  chr9_47508764     HCab    C    A        1      2        2 
   9  chr9_47508764     HPrz    C    A        1      2        2 
   9  chr9_47508764     ZBoe    C    A        0      0        2 
   9  chr9_47508764     ZGre    C    A        0      0        2 
   9  chr9_47508764     ZHar    C    A        0      0        2 
   9  chr9_47508764   Sample    C    A        0      0        2 
   9  chr9_47510356     AAsi    T    C        0      0        2 
   9  chr9_47510356     AKia    T    C        0      0        2 
   9  chr9_47510356     AOna    T    C        0      0        2 
   9  chr9_47510356     ASom    T    C      0.5      1        2 
   9  chr9_47510356     HCab    T    C        0      0        2 
   9  chr9_47510356     HPrz    T    C        0      0        2 
   9  chr9_47510356     ZBoe    T    C        0      0        2 
   9  chr9_47510356     ZGre    T    C        0      0        2 
   9  chr9_47510356     ZHar    T    C        0      0        2 
   9  chr9_47510356   Sample    T    C        0      0        2 
   9  chr9_47516332     AAsi    A    G        0      0        2 
   9  chr9_47516332     AKia    A    G        0      0        2 
   9  chr9_47516332     AOna    A    G        0      0        2 
   9  chr9_47516332     ASom    A    G        1      2        2 
   9  chr9_47516332     HCab    A    G        0      0        2 
   9  chr9_47516332     HPrz    A    G        0      0        2 
   9  chr9_47516332     ZBoe    A    G        0      0        2 
   9  chr9_47516332     ZGre    A    G        0      0        2 
   9  chr9_47516332     ZHar    A    G        0      0        2 
   9  chr9_47516332   Sample    A    G        0      0        2 
   9  chr9_47521434     AAsi    T    C        0      0        2 
   9  chr9_47521434     AKia    T    C        0      0        2 
   9  chr9_47521434     AOna    T    C        0      0        2 
   9  chr9_47521434     ASom    T    C        0      0        2 
   9  chr9_47521434     HCab    T    C        1      2        2 
   9  chr9_47521434     HPrz    T    C        1      2        2 
   9  chr9_47521434     ZBoe    T    C        0      0        2 
   9  chr9_47521434     ZGre    T    C        0      0        2 
   9  chr9_47521434     ZHar    T    C        0      0        2 
   9  chr9_47521434   Sample    T    C        0      0        2 
   9  chr9_47524898     AAsi    T    A        0      0        2 
   9  chr9_47524898     AKia    T    A        1      2        2 
   9  chr9_47524898     AOna    T    A        0      0        2 
   9  chr9_47524898     ASom    T    A        0      0        2 
   9  chr9_47524898     HCab    T    A        0      0        2 
   9  chr9_47524898     HPrz    T    A        0      0        2 
   9  chr9_47524898     ZBoe    T    A        0      0        2 
   9  chr9_47524898     ZGre    T    A        0      0        2 
   9  chr9_47524898     ZHar    T    A        0      0        2 
   9  chr9_47524898   Sample    T    A        0      0        2 
   9  chr9_47527524     AAsi    C    G        0      0        2 
   9  chr9_47527524     AKia    C    G        0      0        2 
   9  chr9_47527524     AOna    C    G        0      0        2 
   9  chr9_47527524     ASom    C    G        0      0        2 
   9  chr9_47527524     HCab    C    G        0      0        2 
   9  chr9_47527524     HPrz    C    G      0.5      1        2 
   9  chr9_47527524     ZBoe    C    G        0      0        2 
   9  chr9_47527524     ZGre    C    G        0      0        2 
   9  chr9_47527524     ZHar    C    G        0      0        2 
   9  chr9_47527524   Sample    C    G        0      0        2 
   9  chr9_47529254     AAsi    C    G        0      0        2 
   9  chr9_47529254     AKia    C    G        0      0        2 
   9  chr9_47529254     AOna    C    G        0      0        2 
   9  chr9_47529254     ASom    C    G        0      0        2 
   9  chr9_47529254     HCab    C    G        0      0        2 
   9  chr9_47529254     HPrz    C    G        0      0        2 
   9  chr9_47529254     ZBoe    C    G        0      0        2 
   9  chr9_47529254     ZGre    C    G      0.5      1        2 
   9  chr9_47529254     ZHar    C    G        0      0        2 
   9  chr9_47529254   Sample    C    G        0      0        2 
   9  chr9_47533029     AAsi    A    G        0      0        2 
   9  chr9_47533029     AKia    A    G        0      0        2 
   9  chr9_47533029     AOna    A    G        0      0        2 
   9  chr9_47533029     ASom    A    G        0      0        2 
   9  chr9_47533029     HCab    A    G        1      2        2 
   9  chr9_47533029     HPrz    A    G        1      2        2 
   9  chr9_47533029     ZBoe    A    G        0      0        2 
   9  chr9_47533029     ZGre    A    G        0      0        2 
   9  chr9_47533029     ZHar    A    G        0      0        2 
   9  chr9_47533029   Sample    A    G        0      0        2 
   9  chr9_47534618     AAsi    C    T      0.5      1        2 
   9  chr9_47534618     AKia    C    T        0      0        2 
   9  chr9_47534618     AOna    C    T        0      0        2 
   9  chr9_47534618     ASom    C    T        0      0        2 
   9  chr9_47534618     HCab    C    T        0      0        2 
   9  chr9_47534618     HPrz    C    T        0      0        2 
   9  chr9_47534618     ZBoe    C    T        0      0        2 
   9  chr9_47534618     ZGre    C    T        0      0        2 
   9  chr9_47534618     ZHar    C    T        0      0        2 
   9  chr9_47534618   Sample    C    T        0      0        2 
   9  chr9_47536597     AAsi    T    G        0      0        2 
   9  chr9_47536597     AKia    T    G        1      2        2 
   9  chr9_47536597     AOna    T    G        0      0        2 
   9  chr9_47536597     ASom    T    G        0      0        2 
   9  chr9_47536597     HCab    T    G        0      0        2 
   9  chr9_47536597     HPrz    T    G        0      0        2 
   9  chr9_47536597     ZBoe    T    G        0      0        2 
   9  chr9_47536597     ZGre    T    G        0      0        2 
   9  chr9_47536597     ZHar    T    G        0      0        2 
   9  chr9_47536597   Sample    T    G        0      0        2 
   9  chr9_47543307     AAsi    C    T        0      0        2 
   9  chr9_47543307     AKia    C    T        0      0        2 
   9  chr9_47543307     AOna    C    T        0      0        2 
   9  chr9_47543307     ASom    C    T        0      0        2 
   9  chr9_47543307     HCab    C    T        1      2        2 
   9  chr9_47543307     HPrz    C    T        1      2        2 
   9  chr9_47543307     ZBoe    C    T        0      0        2 
   9  chr9_47543307     ZGre    C    T      0.5      1        2 
   9  chr9_47543307     ZHar    C    T        0      0        2 
   9  chr9_47543307   Sample    C    T        0      0        2 
   9  chr9_47551020     AAsi    G    A        0      0        2 
   9  chr9_47551020     AKia    G    A        0      0        2 
   9  chr9_47551020     AOna    G    A        0      0        2 
   9  chr9_47551020     ASom    G    A        1      2        2 
   9  chr9_47551020     HCab    G    A        0      0        2 
   9  chr9_47551020     HPrz    G    A        0      0        2 
   9  chr9_47551020     ZBoe    G    A        0      0        2 
   9  chr9_47551020     ZGre    G    A        0      0        2 
   9  chr9_47551020     ZHar    G    A        0      0        2 
   9  chr9_47551020   Sample    G    A        0      0        2 
   9  chr9_47554719     AAsi    G    C        0      0        2 
   9  chr9_47554719     AKia    G    C        0      0        2 
   9  chr9_47554719     AOna    G    C        0      0        2 
   9  chr9_47554719     ASom    G    C        0      0        2 
   9  chr9_47554719     HCab    G    C        0      0        2 
   9  chr9_47554719     HPrz    G    C        0      0        2 
   9  chr9_47554719     ZBoe    G    C        1      2        2 
   9  chr9_47554719     ZGre    G    C        0      0        2 
   9  chr9_47554719     ZHar    G    C        0      0        2 
   9  chr9_47554719   Sample    G    C        0      0        2 
   9  chr9_47554726     AAsi    G    A        0      0        2 
   9  chr9_47554726     AKia    G    A        0      0        2 
   9  chr9_47554726     AOna    G    A        0      0        2 
   9  chr9_47554726     ASom    G    A        0      0        2 
   9  chr9_47554726     HCab    G    A        1      2        2 
   9  chr9_47554726     HPrz    G    A        1      2        2 
   9  chr9_47554726     ZBoe    G    A        0      0        2 
   9  chr9_47554726     ZGre    G    A        0      0        2 
   9  chr9_47554726     ZHar    G    A        0      0        2 
   9  chr9_47554726   Sample    G    A        0      0        2 
   9  chr9_47556360     AAsi    T    C        0      0        2 
   9  chr9_47556360     AKia    T    C        0      0        2 
   9  chr9_47556360     AOna    T    C        0      0        2 
   9  chr9_47556360     ASom    T    C        0      0        2 
   9  chr9_47556360     HCab    T    C        0      0        2 
   9  chr9_47556360     HPrz    T    C        0      0        2 
   9  chr9_47556360     ZBoe    T    C        0      0        2 
   9  chr9_47556360     ZGre    T    C        0      0        2 
   9  chr9_47556360     ZHar    T    C        1      2        2 
   9  chr9_47556360   Sample    T    C        0      0        2 
   9  chr9_47557878     AAsi    T    C        0      0        2 
   9  chr9_47557878     AKia    T    C        0      0        2 
   9  chr9_47557878     AOna    T    C      0.5      1        2 
   9  chr9_47557878     ASom    T    C        0      0        2 
   9  chr9_47557878     HCab    T    C        0      0        2 
   9  chr9_47557878     HPrz    T    C        0      0        2 
   9  chr9_47557878     ZBoe    T    C        0      0        2 
   9  chr9_47557878     ZGre    T    C        0      0        2 
   9  chr9_47557878     ZHar    T    C        0      0        2 
   9  chr9_47557878   Sample    T    C        0      0        2 
   9  chr9_47567230     AAsi    T    C        0      0        2 
   9  chr9_47567230     AKia    T    C        0      0        2 
   9  chr9_47567230     AOna    T    C        0      0        2 
   9  chr9_47567230     ASom    T    C        0      0        2 
   9  chr9_47567230     HCab    T    C        1      2        2 
   9  chr9_47567230     HPrz    T    C        1      2        2 
   9  chr9_47567230     ZBoe    T    C        0      0        2 
   9  chr9_47567230     ZGre    T    C        0      0        2 
   9  chr9_47567230     ZHar    T    C        0      0        2 
   9  chr9_47567230   Sample    T    C        0      0        2 
   9  chr9_47575671     AAsi    T    G        0      0        2 
   9  chr9_47575671     AKia    T    G        0      0        2 
   9  chr9_47575671     AOna    T    G        0      0        2 
   9  chr9_47575671     ASom    T    G        0      0        2 
   9  chr9_47575671     HCab    T    G        0      0        2 
   9  chr9_47575671     HPrz    T    G        0      0        2 
   9  chr9_47575671     ZBoe    T    G        1      2        2 
   9  chr9_47575671     ZGre    T    G        1      2        2 
   9  chr9_47575671     ZHar    T    G        0      0        2 
   9  chr9_47575671   Sample    T    G        0      0        2 
   9  chr9_47585747     AAsi    T    C        0      0        2 
   9  chr9_47585747     AKia    T    C        0      0        2 
   9  chr9_47585747     AOna    T    C        0      0        2 
   9  chr9_47585747     ASom    T    C        0      0        2 
   9  chr9_47585747     HCab    T    C        0      0        2 
   9  chr9_47585747     HPrz    T    C        0      0        2 
   9  chr9_47585747     ZBoe    T    C        0      0        2 
   9  chr9_47585747     ZGre    T    C        1      2        2 
   9  chr9_47585747     ZHar    T    C        0      0        2 
   9  chr9_47585747   Sample    T    C        0      0        2 
   9  chr9_47593486     AAsi    G    C        0      0        2 
   9  chr9_47593486     AKia    G    C        0      0        2 
   9  chr9_47593486     AOna    G    C        0      0        2 
   9  chr9_47593486     ASom    G    C        0      0        2 
   9  chr9_47593486     HCab    G    C        0      0        2 
   9  chr9_47593486     HPrz    G    C        0      0        2 
   9  chr9_47593486     ZBoe    G    C      0.5      1        2 
   9  chr9_47593486     ZGre    G    C        0      0        2 
   9  chr9_47593486     ZHar    G    C        0      0        2 
   9  chr9_47593486   Sample    G    C        0      0        2 
   9  chr9_47594705     AAsi    T    C        0      0        2 
   9  chr9_47594705     AKia    T    C        0      0        2 
   9  chr9_47594705     AOna    T    C      0.5      1        2 
   9  chr9_47594705     ASom    T    C        0      0        2 
   9  chr9_47594705     HCab    T    C        0      0        2 
   9  chr9_47594705     HPrz    T    C        0      0        2 
   9  chr9_47594705     ZBoe    T    C        0      0        2 
   9  chr9_47594705     ZGre    T    C        0      0        2 
   9  chr9_47594705     ZHar    T    C        0      0        2 
   9  chr9_47594705   Sample    T    C        0      0        2 
   9  chr9_47598292     AAsi    T    C        0      0        2 
   9  chr9_47598292     AKia    T    C        0      0        2 
   9  chr9_47598292     AOna    T    C        0      0        2 
   9  chr9_47598292     ASom    T    C        0      0        2 
   9  chr9_47598292     HCab    T    C        0      0        2 
   9  chr9_47598292     HPrz    T    C        0      0        2 
   9  chr9_47598292     ZBoe    T    C        0      0        2 
   9  chr9_47598292     ZGre    T    C        0      0        2 
   9  chr9_47598292     ZHar    T    C        1      2        2 
   9  chr9_47598292   Sample    T    C        0      0        2 
   9  chr9_47598594     AAsi    T    C        0      0        2 
   9  chr9_47598594     AKia    T    C        0      0        2 
   9  chr9_47598594     AOna    T    C        0      0        2 
   9  chr9_47598594     ASom    T    C        0      0        2 
   9  chr9_47598594     HCab    T    C        0      0        2 
   9  chr9_47598594     HPrz    T    C        0      0        2 
   9  chr9_47598594     ZBoe    T    C        1      2        2 
   9  chr9_47598594     ZGre    T    C        0      0        2 
   9  chr9_47598594     ZHar    T    C        0      0        2 
   9  chr9_47598594   Sample    T    C        0      0        2 
   9  chr9_47600569     AAsi    T    C        0      0        2 
   9  chr9_47600569     AKia    T    C        0      0        2 
   9  chr9_47600569     AOna    T    C        0      0        2 
   9  chr9_47600569     ASom    T    C        0      0        2 
   9  chr9_47600569     HCab    T    C        1      2        2 
   9  chr9_47600569     HPrz    T    C        1      2        2 
   9  chr9_47600569     ZBoe    T    C        0      0        2 
   9  chr9_47600569     ZGre    T    C        0      0        2 
   9  chr9_47600569     ZHar    T    C        0      0        2 
   9  chr9_47600569   Sample    T    C        0      0        2 
   9  chr9_47604903     AAsi    G    A        0      0        2 
   9  chr9_47604903     AKia    G    A        0      0        2 
   9  chr9_47604903     AOna    G    A        0      0        2 
   9  chr9_47604903     ASom    G    A        0      0        2 
   9  chr9_47604903     HCab    G    A        0      0        2 
   9  chr9_47604903     HPrz    G    A        0      0        2 
   9  chr9_47604903     ZBoe    G    A        0      0        2 
   9  chr9_47604903     ZGre    G    A      0.5      1        2 
   9  chr9_47604903     ZHar    G    A        0      0        2 
   9  chr9_47604903   Sample    G    A        0      0        2 
   9  chr9_47605320     AAsi    C    T        0      0        2 
   9  chr9_47605320     AKia    C    T        0      0        2 
   9  chr9_47605320     AOna    C    T        0      0        2 
   9  chr9_47605320     ASom    C    T        0      0        2 
   9  chr9_47605320     HCab    C    T        1      2        2 
   9  chr9_47605320     HPrz    C    T        1      2        2 
   9  chr9_47605320     ZBoe    C    T        0      0        2 
   9  chr9_47605320     ZGre    C    T        0      0        2 
   9  chr9_47605320     ZHar    C    T        0      0        2 
   9  chr9_47605320   Sample    C    T        0      0        2 
   9  chr9_47606423     AAsi    T    G        0      0        2 
   9  chr9_47606423     AKia    T    G        0      0        2 
   9  chr9_47606423     AOna    T    G        0      0        2 
   9  chr9_47606423     ASom    T    G        0      0        2 
   9  chr9_47606423     HCab    T    G        0      0        2 
   9  chr9_47606423     HPrz    T    G        0      0        2 
   9  chr9_47606423     ZBoe    T    G        0      0        2 
   9  chr9_47606423     ZGre    T    G        0      0        2 
   9  chr9_47606423     ZHar    T    G        1      2        2 
   9  chr9_47606423   Sample    T    G        0      0        2 
   9  chr9_47608108     AAsi    A    T        0      0        2 
   9  chr9_47608108     AKia    A    T        0      0        2 
   9  chr9_47608108     AOna    A    T        0      0        2 
   9  chr9_47608108     ASom    A    T        0      0        2 
   9  chr9_47608108     HCab    A    T      0.5      1        2 
   9  chr9_47608108     HPrz    A    T      0.5      1        2 
   9  chr9_47608108     ZBoe    A    T        0      0        2 
   9  chr9_47608108     ZGre    A    T        0      0        2 
   9  chr9_47608108     ZHar    A    T        0      0        2 
   9  chr9_47608108   Sample    A    T        0      0        2 
   9  chr9_47610734     AAsi    A    G        0      0        2 
   9  chr9_47610734     AKia    A    G        0      0        2 
   9  chr9_47610734     AOna    A    G        0      0        2 
   9  chr9_47610734     ASom    A    G        0      0        2 
   9  chr9_47610734     HCab    A    G        0      0        2 
   9  chr9_47610734     HPrz    A    G        0      0        2 
   9  chr9_47610734     ZBoe    A    G      0.5      1        2 
   9  chr9_47610734     ZGre    A    G        0      0        2 
   9  chr9_47610734     ZHar    A    G        0      0        2 
   9  chr9_47610734   Sample    A    G        0      0        2 
   9  chr9_47620626     AAsi    G    A        0      0        2 
   9  chr9_47620626     AKia    G    A        0      0        2 
   9  chr9_47620626     AOna    G    A        0      0        2 
   9  chr9_47620626     ASom    G    A        0      0        2 
   9  chr9_47620626     HCab    G    A      0.5      1        2 
   9  chr9_47620626     HPrz    G    A        0      0        2 
   9  chr9_47620626     ZBoe    G    A        0      0        2 
   9  chr9_47620626     ZGre    G    A        0      0        2 
   9  chr9_47620626     ZHar    G    A        0      0        2 
   9  chr9_47620626   Sample    G    A        0      0        2 
   9  chr9_47623194     AAsi    A    G        0      0        2 
   9  chr9_47623194     AKia    A    G        0      0        2 
   9  chr9_47623194     AOna    A    G        0      0        2 
   9  chr9_47623194     ASom    A    G        0      0        2 
   9  chr9_47623194     HCab    A    G        0      0        2 
   9  chr9_47623194     HPrz    A    G        0      0        2 
   9  chr9_47623194     ZBoe    A    G      0.5      1        2 
   9  chr9_47623194     ZGre    A    G        0      0        2 
   9  chr9_47623194     ZHar    A    G        0      0        2 
   9  chr9_47623194   Sample    A    G        0      0        2 
   9  chr9_47625169     AAsi    T    C        0      0        2 
   9  chr9_47625169     AKia    T    C        0      0        2 
   9  chr9_47625169     AOna    T    C      0.5      1        2 
   9  chr9_47625169     ASom    T    C        0      0        2 
   9  chr9_47625169     HCab    T    C        0      0        2 
   9  chr9_47625169     HPrz    T    C        0      0        2 
   9  chr9_47625169     ZBoe    T    C        0      0        2 
   9  chr9_47625169     ZGre    T    C        0      0        2 
   9  chr9_47625169     ZHar    T    C        0      0        2 
   9  chr9_47625169   Sample    T    C        0      0        2 
   9  chr9_47634348     AAsi    C    G        0      0        2 
   9  chr9_47634348     AKia    C    G        0      0        2 
   9  chr9_47634348     AOna    C    G        0      0        2 
   9  chr9_47634348     ASom    C    G        0      0        2 
   9  chr9_47634348     HCab    C    G        0      0        2 
   9  chr9_47634348     HPrz    C    G        0      0        2 
   9  chr9_47634348     ZBoe    C    G        0      0        2 
   9  chr9_47634348     ZGre    C    G        0      0        2 
   9  chr9_47634348     ZHar    C    G        1      2        2 
   9  chr9_47634348   Sample    C    G        0      0        2 
   9  chr9_47635328     AAsi    A    C        0      0        2 
   9  chr9_47635328     AKia    A    C        0      0        2 
   9  chr9_47635328     AOna    A    C      0.5      1        2 
   9  chr9_47635328     ASom    A    C        0      0        2 
   9  chr9_47635328     HCab    A    C        0      0        2 
   9  chr9_47635328     HPrz    A    C        0      0        2 
   9  chr9_47635328     ZBoe    A    C        0      0        2 
   9  chr9_47635328     ZGre    A    C        0      0        2 
   9  chr9_47635328     ZHar    A    C        0      0        2 
   9  chr9_47635328   Sample    A    C        0      0        2 
   9  chr9_47642284     AAsi    G    A        0      0        2 
   9  chr9_47642284     AKia    G    A        0      0        2 
   9  chr9_47642284     AOna    G    A        0      0        2 
   9  chr9_47642284     ASom    G    A        0      0        2 
   9  chr9_47642284     HCab    G    A        1      2        2 
   9  chr9_47642284     HPrz    G    A        1      2        2 
   9  chr9_47642284     ZBoe    G    A        0      0        2 
   9  chr9_47642284     ZGre    G    A        0      0        2 
   9  chr9_47642284     ZHar    G    A        0      0        2 
   9  chr9_47642284   Sample    G    A        0      0        2 
   9  chr9_47644749     AAsi    A    G        0      0        2 
   9  chr9_47644749     AKia    A    G        1      2        2 
   9  chr9_47644749     AOna    A    G      0.5      1        2 
   9  chr9_47644749     ASom    A    G        0      0        2 
   9  chr9_47644749     HCab    A    G        0      0        2 
   9  chr9_47644749     HPrz    A    G        0      0        2 
   9  chr9_47644749     ZBoe    A    G        0      0        2 
   9  chr9_47644749     ZGre    A    G        0      0        2 
   9  chr9_47644749     ZHar    A    G        0      0        2 
   9  chr9_47644749   Sample    A    G        0      0        2 
   9  chr9_47647529     AAsi    C    T        0      0        2 
   9  chr9_47647529     AKia    C    T        0      0        2 
   9  chr9_47647529     AOna    C    T        0      0        2 
   9  chr9_47647529     ASom    C    T        0      0        2 
   9  chr9_47647529     HCab    C    T        0      0        2 
   9  chr9_47647529     HPrz    C    T        0      0        2 
   9  chr9_47647529     ZBoe    C    T        1      2        2 
   9  chr9_47647529     ZGre    C    T        0      0        2 
   9  chr9_47647529     ZHar    C    T        0      0        2 
   9  chr9_47647529   Sample    C    T        0      0        2 
   9  chr9_47649350     AAsi    G    C        0      0        2 
   9  chr9_47649350     AKia    G    C        0      0        2 
   9  chr9_47649350     AOna    G    C        0      0        2 
   9  chr9_47649350     ASom    G    C        0      0        2 
   9  chr9_47649350     HCab    G    C        0      0        2 
   9  chr9_47649350     HPrz    G    C        0      0        2 
   9  chr9_47649350     ZBoe    G    C      0.5      1        2 
   9  chr9_47649350     ZGre    G    C        0      0        2 
   9  chr9_47649350     ZHar    G    C        0      0        2 
   9  chr9_47649350   Sample    G    C        0      0        2 
   9  chr9_47650782     AAsi    T    C        1      2        2 
   9  chr9_47650782     AKia    T    C        0      0        2 
   9  chr9_47650782     AOna    T    C        0      0        2 
   9  chr9_47650782     ASom    T    C        0      0        2 
   9  chr9_47650782     HCab    T    C        0      0        2 
   9  chr9_47650782     HPrz    T    C        0      0        2 
   9  chr9_47650782     ZBoe    T    C        0      0        2 
   9  chr9_47650782     ZGre    T    C        0      0        2 
   9  chr9_47650782     ZHar    T    C        0      0        2 
   9  chr9_47650782   Sample    T    C        0      0        2 
   9  chr9_47656099     AAsi    C    T        1      2        2 
   9  chr9_47656099     AKia    C    T        0      0        2 
   9  chr9_47656099     AOna    C    T        0      0        2 
   9  chr9_47656099     ASom    C    T        0      0        2 
   9  chr9_47656099     HCab    C    T        0      0        2 
   9  chr9_47656099     HPrz    C    T        0      0        2 
   9  chr9_47656099     ZBoe    C    T        0      0        2 
   9  chr9_47656099     ZGre    C    T        0      0        2 
   9  chr9_47656099     ZHar    C    T        0      0        2 
   9  chr9_47656099   Sample    C    T        1      2        2 
   9  chr9_47663770     AAsi    G    A        0      0        2 
   9  chr9_47663770     AKia    G    A        0      0        2 
   9  chr9_47663770     AOna    G    A        0      0        2 
   9  chr9_47663770     ASom    G    A        0      0        2 
   9  chr9_47663770     HCab    G    A        1      2        2 
   9  chr9_47663770     HPrz    G    A        1      2        2 
   9  chr9_47663770     ZBoe    G    A        0      0        2 
   9  chr9_47663770     ZGre    G    A        0      0        2 
   9  chr9_47663770     ZHar    G    A        0      0        2 
   9  chr9_47663770   Sample    G    A        0      0        2 
   9  chr9_47666467     AAsi    C    T        0      0        2 
   9  chr9_47666467     AKia    C    T        0      0        2 
   9  chr9_47666467     AOna    C    T        0      0        2 
   9  chr9_47666467     ASom    C    T        0      0        2 
   9  chr9_47666467     HCab    C    T        1      2        2 
   9  chr9_47666467     HPrz    C    T        1      2        2 
   9  chr9_47666467     ZBoe    C    T        0      0        2 
   9  chr9_47666467     ZGre    C    T        0      0        2 
   9  chr9_47666467     ZHar    C    T        0      0        2 
   9  chr9_47666467   Sample    C    T        0      0        2 
   9  chr9_47673094     AAsi    G    T        0      0        2 
   9  chr9_47673094     AKia    G    T        0      0        2 
   9  chr9_47673094     AOna    G    T        0      0        2 
   9  chr9_47673094     ASom    G    T        0      0        2 
   9  chr9_47673094     HCab    G    T        1      2        2 
   9  chr9_47673094     HPrz    G    T        1      2        2 
   9  chr9_47673094     ZBoe    G    T        0      0        2 
   9  chr9_47673094     ZGre    G    T        0      0        2 
   9  chr9_47673094     ZHar    G    T        0      0        2 
   9  chr9_47673094   Sample    G    T        0      0        2 
   9  chr9_47673382     AAsi    C    T        0      0        2 
   9  chr9_47673382     AKia    C    T        0      0        2 
   9  chr9_47673382     AOna    C    T        0      0        2 
   9  chr9_47673382     ASom    C    T        0      0        2 
   9  chr9_47673382     HCab    C    T        0      0        2 
   9  chr9_47673382     HPrz    C    T        0      0        2 
   9  chr9_47673382     ZBoe    C    T      0.5      1        2 
   9  chr9_47673382     ZGre    C    T        0      0        2 
   9  chr9_47673382     ZHar    C    T        0      0        2 
   9  chr9_47673382   Sample    C    T        0      0        2 
   9  chr9_47679043     AAsi    A    G        0      0        2 
   9  chr9_47679043     AKia    A    G      0.5      1        2 
   9  chr9_47679043     AOna    A    G        0      0        2 
   9  chr9_47679043     ASom    A    G        0      0        2 
   9  chr9_47679043     HCab    A    G        0      0        2 
   9  chr9_47679043     HPrz    A    G        0      0        2 
   9  chr9_47679043     ZBoe    A    G        0      0        2 
   9  chr9_47679043     ZGre    A    G        0      0        2 
   9  chr9_47679043     ZHar    A    G        0      0        2 
   9  chr9_47679043   Sample    A    G        0      0        2 
   9  chr9_47680066     AAsi    C    T        0      0        2 
   9  chr9_47680066     AKia    C    T        0      0        2 
   9  chr9_47680066     AOna    C    T        0      0        2 
   9  chr9_47680066     ASom    C    T        0      0        2 
   9  chr9_47680066     HCab    C    T        1      2        2 
   9  chr9_47680066     HPrz    C    T        1      2        2 
   9  chr9_47680066     ZBoe    C    T        0      0        2 
   9  chr9_47680066     ZGre    C    T        0      0        2 
   9  chr9_47680066     ZHar    C    T        0      0        2 
   9  chr9_47680066   Sample    C    T        0      0        2 
   9  chr9_47682501     AAsi    T    C        0      0        2 
   9  chr9_47682501     AKia    T    C        0      0        2 
   9  chr9_47682501     AOna    T    C        0      0        2 
   9  chr9_47682501     ASom    T    C      0.5      1        2 
   9  chr9_47682501     HCab    T    C        0      0        2 
   9  chr9_47682501     HPrz    T    C        0      0        2 
   9  chr9_47682501     ZBoe    T    C        0      0        2 
   9  chr9_47682501     ZGre    T    C        0      0        2 
   9  chr9_47682501     ZHar    T    C        0      0        2 
   9  chr9_47682501   Sample    T    C        0      0        2 
   9  chr9_47683075     AAsi    C    T        0      0        2 
   9  chr9_47683075     AKia    C    T        0      0        2 
   9  chr9_47683075     AOna    C    T      0.5      1        2 
   9  chr9_47683075     ASom    C    T        0      0        2 
   9  chr9_47683075     HCab    C    T        0      0        2 
   9  chr9_47683075     HPrz    C    T        0      0        2 
   9  chr9_47683075     ZBoe    C    T        0      0        2 
   9  chr9_47683075     ZGre    C    T        0      0        2 
   9  chr9_47683075     ZHar    C    T        0      0        2 
   9  chr9_47683075   Sample    C    T        0      0        2 
   9  chr9_47684130     AAsi    A    G        0      0        2 
   9  chr9_47684130     AKia    A    G        0      0        2 
   9  chr9_47684130     AOna    A    G        0      0        2 
   9  chr9_47684130     ASom    A    G        0      0        2 
   9  chr9_47684130     HCab    A    G        0      0        2 
   9  chr9_47684130     HPrz    A    G        0      0        2 
   9  chr9_47684130     ZBoe    A    G        0      0        2 
   9  chr9_47684130     ZGre    A    G        0      0        2 
   9  chr9_47684130     ZHar    A    G        1      2        2 
   9  chr9_47684130   Sample    A    G        0      0        2 
   9  chr9_47688397     AAsi    A    G        0      0        2 
   9  chr9_47688397     AKia    A    G        0      0        2 
   9  chr9_47688397     AOna    A    G        0      0        2 
   9  chr9_47688397     ASom    A    G        0      0        2 
   9  chr9_47688397     HCab    A    G      0.5      1        2 
   9  chr9_47688397     HPrz    A    G        0      0        2 
   9  chr9_47688397     ZBoe    A    G        0      0        2 
   9  chr9_47688397     ZGre    A    G        0      0        2 
   9  chr9_47688397     ZHar    A    G        0      0        2 
   9  chr9_47688397   Sample    A    G        0      0        2 
   9  chr9_47693485     AAsi    T    C        0      0        2 
   9  chr9_47693485     AKia    T    C        0      0        2 
   9  chr9_47693485     AOna    T    C        0      0        2 
   9  chr9_47693485     ASom    T    C        0      0        2 
   9  chr9_47693485     HCab    T    C        0      0        2 
   9  chr9_47693485     HPrz    T    C        0      0        2 
   9  chr9_47693485     ZBoe    T    C      0.5      1        2 
   9  chr9_47693485     ZGre    T    C        0      0        2 
   9  chr9_47693485     ZHar    T    C        0      0        2 
   9  chr9_47693485   Sample    T    C        0      0        2 
   9  chr9_47703373     AAsi    A    G        1      2        2 
   9  chr9_47703373     AKia    A    G        0      0        2 
   9  chr9_47703373     AOna    A    G        0      0        2 
   9  chr9_47703373     ASom    A    G        0      0        2 
   9  chr9_47703373     HCab    A    G        0      0        2 
   9  chr9_47703373     HPrz    A    G        0      0        2 
   9  chr9_47703373     ZBoe    A    G        0      0        2 
   9  chr9_47703373     ZGre    A    G        0      0        2 
   9  chr9_47703373     ZHar    A    G        0      0        2 
   9  chr9_47703373   Sample    A    G        1      2        2 
   9  chr9_47705608     AAsi    G    C        0      0        2 
   9  chr9_47705608     AKia    G    C        0      0        2 
   9  chr9_47705608     AOna    G    C        0      0        2 
   9  chr9_47705608     ASom    G    C        0      0        2 
   9  chr9_47705608     HCab    G    C        0      0        2 
   9  chr9_47705608     HPrz    G    C        0      0        2 
   9  chr9_47705608     ZBoe    G    C        0      0        2 
   9  chr9_47705608     ZGre    G    C        0      0        2 
   9  chr9_47705608     ZHar    G    C        1      2        2 
   9  chr9_47705608   Sample    G    C        0      0        2 
   9  chr9_47722678     AAsi    A    G        0      0        2 
   9  chr9_47722678     AKia    A    G        0      0        2 
   9  chr9_47722678     AOna    A    G        0      0        2 
   9  chr9_47722678     ASom    A    G        0      0        2 
   9  chr9_47722678     HCab    A    G        0      0        2 
   9  chr9_47722678     HPrz    A    G      0.5      1        2 
   9  chr9_47722678     ZBoe    A    G        0      0        2 
   9  chr9_47722678     ZGre    A    G        0      0        2 
   9  chr9_47722678     ZHar    A    G        0      0        2 
   9  chr9_47722678   Sample    A    G        0      0        2 
   9  chr9_47724950     AAsi    C    T        0      0        2 
   9  chr9_47724950     AKia    C    T        0      0        2 
   9  chr9_47724950     AOna    C    T        0      0        2 
   9  chr9_47724950     ASom    C    T        0      0        2 
   9  chr9_47724950     HCab    C    T        0      0        2 
   9  chr9_47724950     HPrz    C    T        0      0        2 
   9  chr9_47724950     ZBoe    C    T        0      0        2 
   9  chr9_47724950     ZGre    C    T        0      0        2 
   9  chr9_47724950     ZHar    C    T        1      2        2 
   9  chr9_47724950   Sample    C    T        0      0        2 
   9  chr9_47728589     AAsi    G    C        0      0        2 
   9  chr9_47728589     AKia    G    C        0      0        2 
   9  chr9_47728589     AOna    G    C        0      0        2 
   9  chr9_47728589     ASom    G    C        0      0        2 
   9  chr9_47728589     HCab    G    C        0      0        2 
   9  chr9_47728589     HPrz    G    C        0      0        2 
   9  chr9_47728589     ZBoe    G    C        0      0        2 
   9  chr9_47728589     ZGre    G    C      0.5      1        2 
   9  chr9_47728589     ZHar    G    C        0      0        2 
   9  chr9_47728589   Sample    G    C        0      0        2 
   9  chr9_47730627     AAsi    C    T        0      0        2 
   9  chr9_47730627     AKia    C    T        0      0        2 
   9  chr9_47730627     AOna    C    T        0      0        2 
   9  chr9_47730627     ASom    C    T      0.5      1        2 
   9  chr9_47730627     HCab    C    T        0      0        2 
   9  chr9_47730627     HPrz    C    T        0      0        2 
   9  chr9_47730627     ZBoe    C    T        0      0        2 
   9  chr9_47730627     ZGre    C    T        0      0        2 
   9  chr9_47730627     ZHar    C    T        0      0        2 
   9  chr9_47730627   Sample    C    T        0      0        2 
   9  chr9_47731178     AAsi    A    G        0      0        2 
   9  chr9_47731178     AKia    A    G        0      0        2 
   9  chr9_47731178     AOna    A    G        0      0        2 
   9  chr9_47731178     ASom    A    G        0      0        2 
   9  chr9_47731178     HCab    A    G        0      0        2 
   9  chr9_47731178     HPrz    A    G        0      0        2 
   9  chr9_47731178     ZBoe    A    G      0.5      1        2 
   9  chr9_47731178     ZGre    A    G        0      0        2 
   9  chr9_47731178     ZHar    A    G        0      0        2 
   9  chr9_47731178   Sample    A    G        0      0        2 
   9  chr9_47732847     AAsi    A    G        0      0        2 
   9  chr9_47732847     AKia    A    G      0.5      1        2 
   9  chr9_47732847     AOna    A    G        0      0        2 
   9  chr9_47732847     ASom    A    G        0      0        2 
   9  chr9_47732847     HCab    A    G        0      0        2 
   9  chr9_47732847     HPrz    A    G        0      0        2 
   9  chr9_47732847     ZBoe    A    G        0      0        2 
   9  chr9_47732847     ZGre    A    G        0      0        2 
   9  chr9_47732847     ZHar    A    G        0      0        2 
   9  chr9_47732847   Sample    A    G        0      0        2 
   9  chr9_47735398     AAsi    G    T        0      0        2 
   9  chr9_47735398     AKia    G    T        0      0        2 
   9  chr9_47735398     AOna    G    T        0      0        2 
   9  chr9_47735398     ASom    G    T        0      0        2 
   9  chr9_47735398     HCab    G    T        1      2        2 
   9  chr9_47735398     HPrz    G    T        1      2        2 
   9  chr9_47735398     ZBoe    G    T        0      0        2 
   9  chr9_47735398     ZGre    G    T        0      0        2 
   9  chr9_47735398     ZHar    G    T        0      0        2 
   9  chr9_47735398   Sample    G    T        0      0        2 
   9  chr9_47737792     AAsi    C    T        0      0        2 
   9  chr9_47737792     AKia    C    T        0      0        2 
   9  chr9_47737792     AOna    C    T        0      0        2 
   9  chr9_47737792     ASom    C    T        0      0        2 
   9  chr9_47737792     HCab    C    T        0      0        2 
   9  chr9_47737792     HPrz    C    T      0.5      1        2 
   9  chr9_47737792     ZBoe    C    T        0      0        2 
   9  chr9_47737792     ZGre    C    T        0      0        2 
   9  chr9_47737792     ZHar    C    T        0      0        2 
   9  chr9_47737792   Sample    C    T        0      0        2 
   9  chr9_47738406     AAsi    G    T        0      0        2 
   9  chr9_47738406     AKia    G    T        0      0        2 
   9  chr9_47738406     AOna    G    T        0      0        2 
   9  chr9_47738406     ASom    G    T        0      0        2 
   9  chr9_47738406     HCab    G    T        0      0        2 
   9  chr9_47738406     HPrz    G    T        0      0        2 
   9  chr9_47738406     ZBoe    G    T        0      0        2 
   9  chr9_47738406     ZGre    G    T        1      2        2 
   9  chr9_47738406     ZHar    G    T        0      0        2 
   9  chr9_47738406   Sample    G    T        0      0        2 
   9  chr9_47739547     AAsi    T    C        0      0        2 
   9  chr9_47739547     AKia    T    C        0      0        2 
   9  chr9_47739547     AOna    T    C        0      0        2 
   9  chr9_47739547     ASom    T    C        0      0        2 
   9  chr9_47739547     HCab    T    C        0      0        2 
   9  chr9_47739547     HPrz    T    C      0.5      1        2 
   9  chr9_47739547     ZBoe    T    C        0      0        2 
   9  chr9_47739547     ZGre    T    C        0      0        2 
   9  chr9_47739547     ZHar    T    C        0      0        2 
   9  chr9_47739547   Sample    T    C        0      0        2 
   9  chr9_47743656     AAsi    A    G        0      0        2 
   9  chr9_47743656     AKia    A    G        1      2        2 
   9  chr9_47743656     AOna    A    G        1      2        2 
   9  chr9_47743656     ASom    A    G        0      0        2 
   9  chr9_47743656     HCab    A    G        0      0        2 
   9  chr9_47743656     HPrz    A    G        0      0        2 
   9  chr9_47743656     ZBoe    A    G        0      0        2 
   9  chr9_47743656     ZGre    A    G        0      0        2 
   9  chr9_47743656     ZHar    A    G        0      0        2 
   9  chr9_47743656   Sample    A    G        0      0        2 
   9  chr9_47745520     AAsi    T    C        0      0        2 
   9  chr9_47745520     AKia    T    C        0      0        2 
   9  chr9_47745520     AOna    T    C        0      0        2 
   9  chr9_47745520     ASom    T    C        1      2        2 
   9  chr9_47745520     HCab    T    C        1      2        2 
   9  chr9_47745520     HPrz    T    C        1      2        2 
   9  chr9_47745520     ZBoe    T    C        0      0        2 
   9  chr9_47745520     ZGre    T    C        0      0        2 
   9  chr9_47745520     ZHar    T    C        0      0        2 
   9  chr9_47745520   Sample    T    C        0      0        2 
   9  chr9_47752183     AAsi    T    C        0      0        2 
   9  chr9_47752183     AKia    T    C        0      0        2 
   9  chr9_47752183     AOna    T    C        0      0        2 
   9  chr9_47752183     ASom    T    C        0      0        2 
   9  chr9_47752183     HCab    T    C        1      2        2 
   9  chr9_47752183     HPrz    T    C        1      2        2 
   9  chr9_47752183     ZBoe    T    C        0      0        2 
   9  chr9_47752183     ZGre    T    C        0      0        2 
   9  chr9_47752183     ZHar    T    C        0      0        2 
   9  chr9_47752183   Sample    T    C        0      0        2 
   9  chr9_47759620     AAsi    A    T        0      0        2 
   9  chr9_47759620     AKia    A    T        1      2        2 
   9  chr9_47759620     AOna    A    T        0      0        2 
   9  chr9_47759620     ASom    A    T        0      0        2 
   9  chr9_47759620     HCab    A    T        0      0        2 
   9  chr9_47759620     HPrz    A    T        0      0        2 
   9  chr9_47759620     ZBoe    A    T        0      0        2 
   9  chr9_47759620     ZGre    A    T        0      0        2 
   9  chr9_47759620     ZHar    A    T        0      0        2 
   9  chr9_47759620   Sample    A    T        0      0        2 
   9  chr9_47759743     AAsi    T    C        0      0        2 
   9  chr9_47759743     AKia    T    C        1      2        2 
   9  chr9_47759743     AOna    T    C        1      2        2 
   9  chr9_47759743     ASom    T    C        0      0        2 
   9  chr9_47759743     HCab    T    C        0      0        2 
   9  chr9_47759743     HPrz    T    C        0      0        2 
   9  chr9_47759743     ZBoe    T    C        0      0        2 
   9  chr9_47759743     ZGre    T    C        0      0        2 
   9  chr9_47759743     ZHar    T    C        0      0        2 
   9  chr9_47759743   Sample    T    C        0      0        2 
   9  chr9_47761271     AAsi    C    T        0      0        2 
   9  chr9_47761271     AKia    C    T        0      0        2 
   9  chr9_47761271     AOna    C    T        0      0        2 
   9  chr9_47761271     ASom    C    T        0      0        2 
   9  chr9_47761271     HCab    C    T        0      0        2 
   9  chr9_47761271     HPrz    C    T        0      0        2 
   9  chr9_47761271     ZBoe    C    T        0      0        2 
   9  chr9_47761271     ZGre    C    T        1      2        2 
   9  chr9_47761271     ZHar    C    T        0      0        2 
   9  chr9_47761271   Sample    C    T        0      0        2 
   9  chr9_47767109     AAsi    A    G        0      0        2 
   9  chr9_47767109     AKia    A    G        0      0        2 
   9  chr9_47767109     AOna    A    G        0      0        2 
   9  chr9_47767109     ASom    A    G        0      0        2 
   9  chr9_47767109     HCab    A    G        1      2        2 
   9  chr9_47767109     HPrz    A    G        1      2        2 
   9  chr9_47767109     ZBoe    A    G        0      0        2 
   9  chr9_47767109     ZGre    A    G        0      0        2 
   9  chr9_47767109     ZHar    A    G        0      0        2 
   9  chr9_47767109   Sample    A    G        0      0        2 
   9  chr9_47767444     AAsi    T    A        1      2        2 
   9  chr9_47767444     AKia    T    A        0      0        2 
   9  chr9_47767444     AOna    T    A        0      0        2 
   9  chr9_47767444     ASom    T    A        1      2        2 
   9  chr9_47767444     HCab    T    A        0      0        2 
   9  chr9_47767444     HPrz    T    A        0      0        2 
   9  chr9_47767444     ZBoe    T    A        0      0        2 
   9  chr9_47767444     ZGre    T    A        0      0        2 
   9  chr9_47767444     ZHar    T    A        0      0        2 
   9  chr9_47767444   Sample    T    A        1      2        2 
   9  chr9_47768164     AAsi    T    A        0      0        2 
   9  chr9_47768164     AKia    T    A        0      0        2 
   9  chr9_47768164     AOna    T    A        0      0        2 
   9  chr9_47768164     ASom    T    A        0      0        2 
   9  chr9_47768164     HCab    T    A        0      0        2 
   9  chr9_47768164     HPrz    T    A        0      0        2 
   9  chr9_47768164     ZBoe    T    A        0      0        2 
   9  chr9_47768164     ZGre    T    A      0.5      1        2 
   9  chr9_47768164     ZHar    T    A        0      0        2 
   9  chr9_47768164   Sample    T    A        0      0        2 
   9  chr9_47788825     AAsi    C    T        0      0        2 
   9  chr9_47788825     AKia    C    T        0      0        2 
   9  chr9_47788825     AOna    C    T        0      0        2 
   9  chr9_47788825     ASom    C    T        0      0        2 
   9  chr9_47788825     HCab    C    T        0      0        2 
   9  chr9_47788825     HPrz    C    T        0      0        2 
   9  chr9_47788825     ZBoe    C    T      0.5      1        2 
   9  chr9_47788825     ZGre    C    T        0      0        2 
   9  chr9_47788825     ZHar    C    T        0      0        2 
   9  chr9_47788825   Sample    C    T        0      0        2 
   9  chr9_47796159     AAsi    T    C        0      0        2 
   9  chr9_47796159     AKia    T    C        0      0        2 
   9  chr9_47796159     AOna    T    C        0      0        2 
   9  chr9_47796159     ASom    T    C        0      0        2 
   9  chr9_47796159     HCab    T    C        1      2        2 
   9  chr9_47796159     HPrz    T    C        1      2        2 
   9  chr9_47796159     ZBoe    T    C        0      0        2 
   9  chr9_47796159     ZGre    T    C        0      0        2 
   9  chr9_47796159     ZHar    T    C        0      0        2 
   9  chr9_47796159   Sample    T    C        0      0        2 
   9  chr9_47803943     AAsi    C    T        0      0        2 
   9  chr9_47803943     AKia    C    T        0      0        2 
   9  chr9_47803943     AOna    C    T        0      0        2 
   9  chr9_47803943     ASom    C    T        0      0        2 
   9  chr9_47803943     HCab    C    T        0      0        2 
   9  chr9_47803943     HPrz    C    T        0      0        2 
   9  chr9_47803943     ZBoe    C    T        0      0        2 
   9  chr9_47803943     ZGre    C    T        0      0        2 
   9  chr9_47803943     ZHar    C    T      0.5      1        2 
   9  chr9_47803943   Sample    C    T        0      0        2 
   9  chr9_47808277     AAsi    G    A        0      0        2 
   9  chr9_47808277     AKia    G    A        0      0        2 
   9  chr9_47808277     AOna    G    A        1      2        2 
   9  chr9_47808277     ASom    G    A        0      0        2 
   9  chr9_47808277     HCab    G    A        0      0        2 
   9  chr9_47808277     HPrz    G    A        0      0        2 
   9  chr9_47808277     ZBoe    G    A        0      0        2 
   9  chr9_47808277     ZGre    G    A        0      0        2 
   9  chr9_47808277     ZHar    G    A        0      0        2 
   9  chr9_47808277   Sample    G    A        0      0        2 
   9  chr9_47815488     AAsi    A    G        0      0        2 
   9  chr9_47815488     AKia    A    G        0      0        2 
   9  chr9_47815488     AOna    A    G        0      0        2 
   9  chr9_47815488     ASom    A    G        0      0        2 
   9  chr9_47815488     HCab    A    G        1      2        2 
   9  chr9_47815488     HPrz    A    G      0.5      1        2 
   9  chr9_47815488     ZBoe    A    G        0      0        2 
   9  chr9_47815488     ZGre    A    G        0      0        2 
   9  chr9_47815488     ZHar    A    G        0      0        2 
   9  chr9_47815488   Sample    A    G        0      0        2 
   9  chr9_47829822     AAsi    C    T        0      0        2 
   9  chr9_47829822     AKia    C    T        0      0        2 
   9  chr9_47829822     AOna    C    T        0      0        2 
   9  chr9_47829822     ASom    C    T        0      0        2 
   9  chr9_47829822     HCab    C    T      0.5      1        2 
   9  chr9_47829822     HPrz    C    T        0      0        2 
   9  chr9_47829822     ZBoe    C    T        0      0        2 
   9  chr9_47829822     ZGre    C    T        0      0        2 
   9  chr9_47829822     ZHar    C    T        0      0        2 
   9  chr9_47829822   Sample    C    T        0      0        2 
   9  chr9_47847069     AAsi    G    C        0      0        2 
   9  chr9_47847069     AKia    G    C        0      0        2 
   9  chr9_47847069     AOna    G    C        0      0        2 
   9  chr9_47847069     ASom    G    C        0      0        2 
   9  chr9_47847069     HCab    G    C        0      0        2 
   9  chr9_47847069     HPrz    G    C        0      0        2 
   9  chr9_47847069     ZBoe    G    C        0      0        2 
   9  chr9_47847069     ZGre    G    C        1      2        2 
   9  chr9_47847069     ZHar    G    C        0      0        2 
   9  chr9_47847069   Sample    G    C        0      0        2 
   9  chr9_47864005     AAsi    A    C        0      0        2 
   9  chr9_47864005     AKia    A    C        0      0        2 
   9  chr9_47864005     AOna    A    C        0      0        2 
   9  chr9_47864005     ASom    A    C        0      0        2 
   9  chr9_47864005     HCab    A    C      0.5      1        2 
   9  chr9_47864005     HPrz    A    C        0      0        2 
   9  chr9_47864005     ZBoe    A    C        0      0        2 
   9  chr9_47864005     ZGre    A    C        0      0        2 
   9  chr9_47864005     ZHar    A    C        0      0        2 
   9  chr9_47864005   Sample    A    C        0      0        2 
   9  chr9_47864818     AAsi    C    T        0      0        2 
   9  chr9_47864818     AKia    C    T        0      0        2 
   9  chr9_47864818     AOna    C    T        0      0        2 
   9  chr9_47864818     ASom    C    T        0      0        2 
   9  chr9_47864818     HCab    C    T      0.5      1        2 
   9  chr9_47864818     HPrz    C    T        0      0        2 
   9  chr9_47864818     ZBoe    C    T        0      0        2 
   9  chr9_47864818     ZGre    C    T        0      0        2 
   9  chr9_47864818     ZHar    C    T        0      0        2 
   9  chr9_47864818   Sample    C    T        0      0        2 
   9  chr9_47875511     AAsi    C    T        0      0        2 
   9  chr9_47875511     AKia    C    T        0      0        2 
   9  chr9_47875511     AOna    C    T      0.5      1        2 
   9  chr9_47875511     ASom    C    T        0      0        2 
   9  chr9_47875511     HCab    C    T        0      0        2 
   9  chr9_47875511     HPrz    C    T        0      0        2 
   9  chr9_47875511     ZBoe    C    T        0      0        2 
   9  chr9_47875511     ZGre    C    T        0      0        2 
   9  chr9_47875511     ZHar    C    T        0      0        2 
   9  chr9_47875511   Sample    C    T        0      0        2 
   9  chr9_47882583     AAsi    A    G        0      0        2 
   9  chr9_47882583     AKia    A    G        0      0        2 
   9  chr9_47882583     AOna    A    G        0      0        2 
   9  chr9_47882583     ASom    A    G        0      0        2 
   9  chr9_47882583     HCab    A    G        0      0        2 
   9  chr9_47882583     HPrz    A    G        0      0        2 
   9  chr9_47882583     ZBoe    A    G        0      0        2 
   9  chr9_47882583     ZGre    A    G        0      0        2 
   9  chr9_47882583     ZHar    A    G        1      2        2 
   9  chr9_47882583   Sample    A    G        0      0        2 
   9  chr9_47884491     AAsi    A    G        0      0        2 
   9  chr9_47884491     AKia    A    G        0      0        2 
   9  chr9_47884491     AOna    A    G      0.5      1        2 
   9  chr9_47884491     ASom    A    G        0      0        2 
   9  chr9_47884491     HCab    A    G        0      0        2 
   9  chr9_47884491     HPrz    A    G        0      0        2 
   9  chr9_47884491     ZBoe    A    G        0      0        2 
   9  chr9_47884491     ZGre    A    G        0      0        2 
   9  chr9_47884491     ZHar    A    G        0      0        2 
   9  chr9_47884491   Sample    A    G        0      0        2 
   9  chr9_47885923     AAsi    T    G        0      0        2 
   9  chr9_47885923     AKia    T    G        0      0        2 
   9  chr9_47885923     AOna    T    G      0.5      1        2 
   9  chr9_47885923     ASom    T    G        0      0        2 
   9  chr9_47885923     HCab    T    G        0      0        2 
   9  chr9_47885923     HPrz    T    G        0      0        2 
   9  chr9_47885923     ZBoe    T    G        0      0        2 
   9  chr9_47885923     ZGre    T    G        0      0        2 
   9  chr9_47885923     ZHar    T    G        0      0        2 
   9  chr9_47885923   Sample    T    G        0      0        2 
   9  chr9_47898127     AAsi    G    A        0      0        2 
   9  chr9_47898127     AKia    G    A        0      0        2 
   9  chr9_47898127     AOna    G    A      0.5      1        2 
   9  chr9_47898127     ASom    G    A        0      0        2 
   9  chr9_47898127     HCab    G    A        0      0        2 
   9  chr9_47898127     HPrz    G    A        0      0        2 
   9  chr9_47898127     ZBoe    G    A        0      0        2 
   9  chr9_47898127     ZGre    G    A        0      0        2 
   9  chr9_47898127     ZHar    G    A        0      0        2 
   9  chr9_47898127   Sample    G    A        0      0        2 
   9  chr9_47898892     AAsi    T    C        0      0        2 
   9  chr9_47898892     AKia    T    C        0      0        2 
   9  chr9_47898892     AOna    T    C        0      0        2 
   9  chr9_47898892     ASom    T    C        0      0        2 
   9  chr9_47898892     HCab    T    C        1      2        2 
   9  chr9_47898892     HPrz    T    C      0.5      1        2 
   9  chr9_47898892     ZBoe    T    C        0      0        2 
   9  chr9_47898892     ZGre    T    C        0      0        2 
   9  chr9_47898892     ZHar    T    C        0      0        2 
   9  chr9_47898892   Sample    T    C        0      0        2 
   9  chr9_47903813     AAsi    C    A        0      0        2 
   9  chr9_47903813     AKia    C    A        0      0        2 
   9  chr9_47903813     AOna    C    A        0      0        2 
   9  chr9_47903813     ASom    C    A        0      0        2 
   9  chr9_47903813     HCab    C    A        0      0        2 
   9  chr9_47903813     HPrz    C    A      0.5      1        2 
   9  chr9_47903813     ZBoe    C    A        0      0        2 
   9  chr9_47903813     ZGre    C    A        0      0        2 
   9  chr9_47903813     ZHar    C    A        0      0        2 
   9  chr9_47903813   Sample    C    A        0      0        2 
   9  chr9_47907707     AAsi    A    G        0      0        2 
   9  chr9_47907707     AKia    A    G        0      0        2 
   9  chr9_47907707     AOna    A    G        0      0        2 
   9  chr9_47907707     ASom    A    G        0      0        2 
   9  chr9_47907707     HCab    A    G        1      2        2 
   9  chr9_47907707     HPrz    A    G        1      2        2 
   9  chr9_47907707     ZBoe    A    G        0      0        2 
   9  chr9_47907707     ZGre    A    G        0      0        2 
   9  chr9_47907707     ZHar    A    G        0      0        2 
   9  chr9_47907707   Sample    A    G        0      0        2 
   9  chr9_47908102     AAsi    C    G        1      2        2 
   9  chr9_47908102     AKia    C    G        0      0        2 
   9  chr9_47908102     AOna    C    G        0      0        2 
   9  chr9_47908102     ASom    C    G        0      0        2 
   9  chr9_47908102     HCab    C    G        0      0        2 
   9  chr9_47908102     HPrz    C    G        0      0        2 
   9  chr9_47908102     ZBoe    C    G        0      0        2 
   9  chr9_47908102     ZGre    C    G        0      0        2 
   9  chr9_47908102     ZHar    C    G        0      0        2 
   9  chr9_47908102   Sample    C    G        1      2        2 
   9  chr9_47913120     AAsi    G    C        0      0        2 
   9  chr9_47913120     AKia    G    C        0      0        2 
   9  chr9_47913120     AOna    G    C        0      0        2 
   9  chr9_47913120     ASom    G    C        0      0        2 
   9  chr9_47913120     HCab    G    C        1      2        2 
   9  chr9_47913120     HPrz    G    C        1      2        2 
   9  chr9_47913120     ZBoe    G    C        0      0        2 
   9  chr9_47913120     ZGre    G    C        0      0        2 
   9  chr9_47913120     ZHar    G    C        0      0        2 
   9  chr9_47913120   Sample    G    C        0      0        2 
   9  chr9_47917706     AAsi    C    T        0      0        2 
   9  chr9_47917706     AKia    C    T        0      0        2 
   9  chr9_47917706     AOna    C    T        0      0        2 
   9  chr9_47917706     ASom    C    T        0      0        2 
   9  chr9_47917706     HCab    C    T        0      0        2 
   9  chr9_47917706     HPrz    C    T        0      0        2 
   9  chr9_47917706     ZBoe    C    T        0      0        2 
   9  chr9_47917706     ZGre    C    T        1      2        2 
   9  chr9_47917706     ZHar    C    T        0      0        2 
   9  chr9_47917706   Sample    C    T        0      0        2 
   9  chr9_47924673     AAsi    A    G        0      0        2 
   9  chr9_47924673     AKia    A    G        0      0        2 
   9  chr9_47924673     AOna    A    G        0      0        2 
   9  chr9_47924673     ASom    A    G        0      0        2 
   9  chr9_47924673     HCab    A    G        1      2        2 
   9  chr9_47924673     HPrz    A    G        1      2        2 
   9  chr9_47924673     ZBoe    A    G        0      0        2 
   9  chr9_47924673     ZGre    A    G        0      0        2 
   9  chr9_47924673     ZHar    A    G        0      0        2 
   9  chr9_47924673   Sample    A    G        0      0        2 
   9  chr9_47931766     AAsi    G    C        0      0        2 
   9  chr9_47931766     AKia    G    C        0      0        2 
   9  chr9_47931766     AOna    G    C        0      0        2 
   9  chr9_47931766     ASom    G    C        1      2        2 
   9  chr9_47931766     HCab    G    C        0      0        2 
   9  chr9_47931766     HPrz    G    C        0      0        2 
   9  chr9_47931766     ZBoe    G    C        0      0        2 
   9  chr9_47931766     ZGre    G    C        0      0        2 
   9  chr9_47931766     ZHar    G    C        0      0        2 
   9  chr9_47931766   Sample    G    C        0      0        2 
   9  chr9_47933190     AAsi    C    T        0      0        2 
   9  chr9_47933190     AKia    C    T        0      0        2 
   9  chr9_47933190     AOna    C    T        0      0        2 
   9  chr9_47933190     ASom    C    T        0      0        2 
   9  chr9_47933190     HCab    C    T        1      2        2 
   9  chr9_47933190     HPrz    C    T        1      2        2 
   9  chr9_47933190     ZBoe    C    T        0      0        2 
   9  chr9_47933190     ZGre    C    T        0      0        2 
   9  chr9_47933190     ZHar    C    T        0      0        2 
   9  chr9_47933190   Sample    C    T        0      0        2 
   9  chr9_47937642     AAsi    G    T        0      0        2 
   9  chr9_47937642     AKia    G    T        0      0        2 
   9  chr9_47937642     AOna    G    T        0      0        2 
   9  chr9_47937642     ASom    G    T        0      0        2 
   9  chr9_47937642     HCab    G    T        1      2        2 
   9  chr9_47937642     HPrz    G    T        1      2        2 
   9  chr9_47937642     ZBoe    G    T        0      0        2 
   9  chr9_47937642     ZGre    G    T        0      0        2 
   9  chr9_47937642     ZHar    G    T        0      0        2 
   9  chr9_47937642   Sample    G    T        0      0        2 
   9  chr9_47944233     AAsi    A    C        0      0        2 
   9  chr9_47944233     AKia    A    C        0      0        2 
   9  chr9_47944233     AOna    A    C        0      0        2 
   9  chr9_47944233     ASom    A    C        0      0        2 
   9  chr9_47944233     HCab    A    C        0      0        2 
   9  chr9_47944233     HPrz    A    C        0      0        2 
   9  chr9_47944233     ZBoe    A    C        0      0        2 
   9  chr9_47944233     ZGre    A    C      0.5      1        2 
   9  chr9_47944233     ZHar    A    C        0      0        2 
   9  chr9_47944233   Sample    A    C        0      0        2 
   9  chr9_47945833     AAsi    A    G        0      0        2 
   9  chr9_47945833     AKia    A    G        0      0        2 
   9  chr9_47945833     AOna    A    G        0      0        2 
   9  chr9_47945833     ASom    A    G      0.5      1        2 
   9  chr9_47945833     HCab    A    G        0      0        2 
   9  chr9_47945833     HPrz    A    G        0      0        2 
   9  chr9_47945833     ZBoe    A    G        0      0        2 
   9  chr9_47945833     ZGre    A    G        0      0        2 
   9  chr9_47945833     ZHar    A    G        0      0        2 
   9  chr9_47945833   Sample    A    G        0      0        2 
   9  chr9_47954387     AAsi    C    A        0      0        2 
   9  chr9_47954387     AKia    C    A        0      0        2 
   9  chr9_47954387     AOna    C    A        0      0        2 
   9  chr9_47954387     ASom    C    A        0      0        2 
   9  chr9_47954387     HCab    C    A        0      0        2 
   9  chr9_47954387     HPrz    C    A        0      0        2 
   9  chr9_47954387     ZBoe    C    A        1      2        2 
   9  chr9_47954387     ZGre    C    A        1      2        2 
   9  chr9_47954387     ZHar    C    A        1      2        2 
   9  chr9_47954387   Sample    C    A        0      0        2 
   9  chr9_47954873     AAsi    A    G        0      0        2 
   9  chr9_47954873     AKia    A    G        0      0        2 
   9  chr9_47954873     AOna    A    G        0      0        2 
   9  chr9_47954873     ASom    A    G        0      0        2 
   9  chr9_47954873     HCab    A    G        0      0        2 
   9  chr9_47954873     HPrz    A    G        0      0        2 
   9  chr9_47954873     ZBoe    A    G        0      0        2 
   9  chr9_47954873     ZGre    A    G        1      2        2 
   9  chr9_47954873     ZHar    A    G        0      0        2 
   9  chr9_47954873   Sample    A    G        0      0        2 
   9  chr9_47959724     AAsi    T    C        0      0        2 
   9  chr9_47959724     AKia    T    C      0.5      1        2 
   9  chr9_47959724     AOna    T    C        0      0        2 
   9  chr9_47959724     ASom    T    C        0      0        2 
   9  chr9_47959724     HCab    T    C        0      0        2 
   9  chr9_47959724     HPrz    T    C        0      0        2 
   9  chr9_47959724     ZBoe    T    C        0      0        2 
   9  chr9_47959724     ZGre    T    C        0      0        2 
   9  chr9_47959724     ZHar    T    C        0      0        2 
   9  chr9_47959724   Sample    T    C        0      0        2 
   9  chr9_47963525     AAsi    A    C        0      0        2 
   9  chr9_47963525     AKia    A    C        0      0        2 
   9  chr9_47963525     AOna    A    C      0.5      1        2 
   9  chr9_47963525     ASom    A    C        0      0        2 
   9  chr9_47963525     HCab    A    C        0      0        2 
   9  chr9_47963525     HPrz    A    C        0      0        2 
   9  chr9_47963525     ZBoe    A    C        0      0        2 
   9  chr9_47963525     ZGre    A    C        0      0        2 
   9  chr9_47963525     ZHar    A    C        0      0        2 
   9  chr9_47963525   Sample    A    C        0      0        2 
   9  chr9_47967098     AAsi    A    G        0      0        2 
   9  chr9_47967098     AKia    A    G      0.5      1        2 
   9  chr9_47967098     AOna    A    G      0.5      1        2 
   9  chr9_47967098     ASom    A    G        0      0        2 
   9  chr9_47967098     HCab    A    G        0      0        2 
   9  chr9_47967098     HPrz    A    G        0      0        2 
   9  chr9_47967098     ZBoe    A    G        0      0        2 
   9  chr9_47967098     ZGre    A    G        0      0        2 
   9  chr9_47967098     ZHar    A    G        0      0        2 
   9  chr9_47967098   Sample    A    G        0      0        2 
   9  chr9_47967553     AAsi    T    C        0      0        2 
   9  chr9_47967553     AKia    T    C        0      0        2 
   9  chr9_47967553     AOna    T    C        0      0        2 
   9  chr9_47967553     ASom    T    C        0      0        2 
   9  chr9_47967553     HCab    T    C        1      2        2 
   9  chr9_47967553     HPrz    T    C        1      2        2 
   9  chr9_47967553     ZBoe    T    C        0      0        2 
   9  chr9_47967553     ZGre    T    C        0      0        2 
   9  chr9_47967553     ZHar    T    C        0      0        2 
   9  chr9_47967553   Sample    T    C        0      0        2 
   9  chr9_47980183     AAsi    G    C        0      0        2 
   9  chr9_47980183     AKia    G    C        0      0        2 
   9  chr9_47980183     AOna    G    C        0      0        2 
   9  chr9_47980183     ASom    G    C        0      0        2 
   9  chr9_47980183     HCab    G    C        0      0        2 
   9  chr9_47980183     HPrz    G    C        0      0        2 
   9  chr9_47980183     ZBoe    G    C      0.5      1        2 
   9  chr9_47980183     ZGre    G    C      0.5      1        2 
   9  chr9_47980183     ZHar    G    C        1      2        2 
   9  chr9_47980183   Sample    G    C        0      0        2 
   9  chr9_47980749     AAsi    A    G        0      0        2 
   9  chr9_47980749     AKia    A    G        0      0        2 
   9  chr9_47980749     AOna    A    G        0      0        2 
   9  chr9_47980749     ASom    A    G        0      0        2 
   9  chr9_47980749     HCab    A    G        0      0        2 
   9  chr9_47980749     HPrz    A    G        0      0        2 
   9  chr9_47980749     ZBoe    A    G        0      0        2 
   9  chr9_47980749     ZGre    A    G        1      2        2 
   9  chr9_47980749     ZHar    A    G        0      0        2 
   9  chr9_47980749   Sample    A    G        0      0        2 
   9  chr9_47982141     AAsi    A    G        0      0        2 
   9  chr9_47982141     AKia    A    G        0      0        2 
   9  chr9_47982141     AOna    A    G        0      0        2 
   9  chr9_47982141     ASom    A    G      0.5      1        2 
   9  chr9_47982141     HCab    A    G        0      0        2 
   9  chr9_47982141     HPrz    A    G        0      0        2 
   9  chr9_47982141     ZBoe    A    G        0      0        2 
   9  chr9_47982141     ZGre    A    G        0      0        2 
   9  chr9_47982141     ZHar    A    G        0      0        2 
   9  chr9_47982141   Sample    A    G        0      0        2 
   9  chr9_47990793     AAsi    C    G        0      0        2 
   9  chr9_47990793     AKia    C    G        0      0        2 
   9  chr9_47990793     AOna    C    G        0      0        2 
   9  chr9_47990793     ASom    C    G        0      0        2 
   9  chr9_47990793     HCab    C    G      0.5      1        2 
   9  chr9_47990793     HPrz    C    G        0      0        2 
   9  chr9_47990793     ZBoe    C    G        0      0        2 
   9  chr9_47990793     ZGre    C    G        0      0        2 
   9  chr9_47990793     ZHar    C    G        0      0        2 
   9  chr9_47990793   Sample    C    G        0      0        2 
   9  chr9_47993988     AAsi    T    C        1      2        2 
   9  chr9_47993988     AKia    T    C        0      0        2 
   9  chr9_47993988     AOna    T    C        0      0        2 
   9  chr9_47993988     ASom    T    C        1      2        2 
   9  chr9_47993988     HCab    T    C        0      0        2 
   9  chr9_47993988     HPrz    T    C        0      0        2 
   9  chr9_47993988     ZBoe    T    C        0      0        2 
   9  chr9_47993988     ZGre    T    C        0      0        2 
   9  chr9_47993988     ZHar    T    C        0      0        2 
   9  chr9_47993988   Sample    T    C        1      2        2 
   9  chr9_47997267     AAsi    T    C        0      0        2 
   9  chr9_47997267     AKia    T    C        0      0        2 
   9  chr9_47997267     AOna    T    C        0      0        2 
   9  chr9_47997267     ASom    T    C        0      0        2 
   9  chr9_47997267     HCab    T    C        0      0        2 
   9  chr9_47997267     HPrz    T    C        0      0        2 
   9  chr9_47997267     ZBoe    T    C      0.5      1        2 
   9  chr9_47997267     ZGre    T    C        0      0        2 
   9  chr9_47997267     ZHar    T    C        0      0        2 
   9  chr9_47997267   Sample    T    C        0      0        2 
   9  chr9_48001322     AAsi    C    T        1      2        2 
   9  chr9_48001322     AKia    C    T        0      0        2 
   9  chr9_48001322     AOna    C    T        0      0        2 
   9  chr9_48001322     ASom    C    T        0      0        2 
   9  chr9_48001322     HCab    C    T        0      0        2 
   9  chr9_48001322     HPrz    C    T        0      0        2 
   9  chr9_48001322     ZBoe    C    T        0      0        2 
   9  chr9_48001322     ZGre    C    T        0      0        2 
   9  chr9_48001322     ZHar    C    T        0      0        2 
   9  chr9_48001322   Sample    C    T        1      2        2 
   9  chr9_48002165     AAsi    A    G        0      0        2 
   9  chr9_48002165     AKia    A    G        0      0        2 
   9  chr9_48002165     AOna    A    G      0.5      1        2 
   9  chr9_48002165     ASom    A    G        0      0        2 
   9  chr9_48002165     HCab    A    G        0      0        2 
   9  chr9_48002165     HPrz    A    G        0      0        2 
   9  chr9_48002165     ZBoe    A    G        0      0        2 
   9  chr9_48002165     ZGre    A    G        0      0        2 
   9  chr9_48002165     ZHar    A    G        0      0        2 
   9  chr9_48002165   Sample    A    G        0      0        2 
   9  chr9_48011821     AAsi    T    C        0      0        2 
   9  chr9_48011821     AKia    T    C        0      0        2 
   9  chr9_48011821     AOna    T    C        0      0        2 
   9  chr9_48011821     ASom    T    C        0      0        2 
   9  chr9_48011821     HCab    T    C        1      2        2 
   9  chr9_48011821     HPrz    T    C        1      2        2 
   9  chr9_48011821     ZBoe    T    C        0      0        2 
   9  chr9_48011821     ZGre    T    C        0      0        2 
   9  chr9_48011821     ZHar    T    C        0      0        2 
   9  chr9_48011821   Sample    T    C        0      0        2 
   9  chr9_48013105     AAsi    G    C        0      0        2 
   9  chr9_48013105     AKia    G    C        0      0        2 
   9  chr9_48013105     AOna    G    C        0      0        2 
   9  chr9_48013105     ASom    G    C        0      0        2 
   9  chr9_48013105     HCab    G    C        0      0        2 
   9  chr9_48013105     HPrz    G    C        0      0        2 
   9  chr9_48013105     ZBoe    G    C        0      0        2 
   9  chr9_48013105     ZGre    G    C      0.5      1        2 
   9  chr9_48013105     ZHar    G    C        0      0        2 
   9  chr9_48013105   Sample    G    C        0      0        2 
   9  chr9_48018049     AAsi    C    G        0      0        2 
   9  chr9_48018049     AKia    C    G        0      0        2 
   9  chr9_48018049     AOna    C    G      0.5      1        2 
   9  chr9_48018049     ASom    C    G        0      0        2 
   9  chr9_48018049     HCab    C    G        0      0        2 
   9  chr9_48018049     HPrz    C    G        0      0        2 
   9  chr9_48018049     ZBoe    C    G        0      0        2 
   9  chr9_48018049     ZGre    C    G        0      0        2 
   9  chr9_48018049     ZHar    C    G        0      0        2 
   9  chr9_48018049   Sample    C    G        0      0        2 
   9  chr9_48018056     AAsi    G    A        0      0        2 
   9  chr9_48018056     AKia    G    A        0      0        2 
   9  chr9_48018056     AOna    G    A        0      0        2 
   9  chr9_48018056     ASom    G    A        0      0        2 
   9  chr9_48018056     HCab    G    A      0.5      1        2 
   9  chr9_48018056     HPrz    G    A        0      0        2 
   9  chr9_48018056     ZBoe    G    A        0      0        2 
   9  chr9_48018056     ZGre    G    A        0      0        2 
   9  chr9_48018056     ZHar    G    A        0      0        2 
   9  chr9_48018056   Sample    G    A        0      0        2 
   9  chr9_48024791     AAsi    A    G        0      0        2 
   9  chr9_48024791     AKia    A    G        1      2        2 
   9  chr9_48024791     AOna    A    G        0      0        2 
   9  chr9_48024791     ASom    A    G        0      0        2 
   9  chr9_48024791     HCab    A    G        0      0        2 
   9  chr9_48024791     HPrz    A    G        0      0        2 
   9  chr9_48024791     ZBoe    A    G        0      0        2 
   9  chr9_48024791     ZGre    A    G        0      0        2 
   9  chr9_48024791     ZHar    A    G        0      0        2 
   9  chr9_48024791   Sample    A    G        0      0        2 
   9  chr9_48028246     AAsi    G    A        1      2        2 
   9  chr9_48028246     AKia    G    A        0      0        2 
   9  chr9_48028246     AOna    G    A        0      0        2 
   9  chr9_48028246     ASom    G    A        0      0        2 
   9  chr9_48028246     HCab    G    A        0      0        2 
   9  chr9_48028246     HPrz    G    A        0      0        2 
   9  chr9_48028246     ZBoe    G    A        0      0        2 
   9  chr9_48028246     ZGre    G    A        0      0        2 
   9  chr9_48028246     ZHar    G    A        0      0        2 
   9  chr9_48028246   Sample    G    A        0      0        2 
   9  chr9_48034411     AAsi    G    A        0      0        2 
   9  chr9_48034411     AKia    G    A        1      2        2 
   9  chr9_48034411     AOna    G    A        1      2        2 
   9  chr9_48034411     ASom    G    A        0      0        2 
   9  chr9_48034411     HCab    G    A        0      0        2 
   9  chr9_48034411     HPrz    G    A        0      0        2 
   9  chr9_48034411     ZBoe    G    A        0      0        2 
   9  chr9_48034411     ZGre    G    A        0      0        2 
   9  chr9_48034411     ZHar    G    A        0      0        2 
   9  chr9_48034411   Sample    G    A        0      0        2 
   9  chr9_48035009     AAsi    T    C        0      0        2 
   9  chr9_48035009     AKia    T    C        0      0        2 
   9  chr9_48035009     AOna    T    C        0      0        2 
   9  chr9_48035009     ASom    T    C        0      0        2 
   9  chr9_48035009     HCab    T    C        1      2        2 
   9  chr9_48035009     HPrz    T    C        1      2        2 
   9  chr9_48035009     ZBoe    T    C        0      0        2 
   9  chr9_48035009     ZGre    T    C        0      0        2 
   9  chr9_48035009     ZHar    T    C        0      0        2 
   9  chr9_48035009   Sample    T    C        0      0        2 
   9  chr9_48044156     AAsi    C    T        0      0        2 
   9  chr9_48044156     AKia    C    T        0      0        2 
   9  chr9_48044156     AOna    C    T      0.5      1        2 
   9  chr9_48044156     ASom    C    T        0      0        2 
   9  chr9_48044156     HCab    C    T        0      0        2 
   9  chr9_48044156     HPrz    C    T        0      0        2 
   9  chr9_48044156     ZBoe    C    T        0      0        2 
   9  chr9_48044156     ZGre    C    T        0      0        2 
   9  chr9_48044156     ZHar    C    T        0      0        2 
   9  chr9_48044156   Sample    C    T        0      0        2 
   9  chr9_48046832     AAsi    G    T        0      0        2 
   9  chr9_48046832     AKia    G    T        0      0        2 
   9  chr9_48046832     AOna    G    T        0      0        2 
   9  chr9_48046832     ASom    G    T        0      0        2 
   9  chr9_48046832     HCab    G    T        0      0        2 
   9  chr9_48046832     HPrz    G    T        0      0        2 
   9  chr9_48046832     ZBoe    G    T        0      0        2 
   9  chr9_48046832     ZGre    G    T        0      0        2 
   9  chr9_48046832     ZHar    G    T      0.5      1        2 
   9  chr9_48046832   Sample    G    T        0      0        2 
   9  chr9_48047166     AAsi    G    T        0      0        2 
   9  chr9_48047166     AKia    G    T        0      0        2 
   9  chr9_48047166     AOna    G    T        0      0        2 
   9  chr9_48047166     ASom    G    T        0      0        2 
   9  chr9_48047166     HCab    G    T        0      0        2 
   9  chr9_48047166     HPrz    G    T        0      0        2 
   9  chr9_48047166     ZBoe    G    T        0      0        2 
   9  chr9_48047166     ZGre    G    T        0      0        2 
   9  chr9_48047166     ZHar    G    T      0.5      1        2 
   9  chr9_48047166   Sample    G    T        0      0        2 
   9  chr9_48050843     AAsi    C    T        0      0        2 
   9  chr9_48050843     AKia    C    T        0      0        2 
   9  chr9_48050843     AOna    C    T        0      0        2 
   9  chr9_48050843     ASom    C    T        0      0        2 
   9  chr9_48050843     HCab    C    T        0      0        2 
   9  chr9_48050843     HPrz    C    T        0      0        2 
   9  chr9_48050843     ZBoe    C    T      0.5      1        2 
   9  chr9_48050843     ZGre    C    T        0      0        2 
   9  chr9_48050843     ZHar    C    T        0      0        2 
   9  chr9_48050843   Sample    C    T        0      0        2 
   9  chr9_48059178     AAsi    C    T        0      0        2 
   9  chr9_48059178     AKia    C    T        0      0        2 
   9  chr9_48059178     AOna    C    T        0      0        2 
   9  chr9_48059178     ASom    C    T        0      0        2 
   9  chr9_48059178     HCab    C    T        1      2        2 
   9  chr9_48059178     HPrz    C    T        1      2        2 
   9  chr9_48059178     ZBoe    C    T        0      0        2 
   9  chr9_48059178     ZGre    C    T        0      0        2 
   9  chr9_48059178     ZHar    C    T        0      0        2 
   9  chr9_48059178   Sample    C    T        0      0        2 
   9  chr9_48059494     AAsi    T    C        0      0        2 
   9  chr9_48059494     AKia    T    C        0      0        2 
   9  chr9_48059494     AOna    T    C        0      0        2 
   9  chr9_48059494     ASom    T    C        0      0        2 
   9  chr9_48059494     HCab    T    C        1      2        2 
   9  chr9_48059494     HPrz    T    C        1      2        2 
   9  chr9_48059494     ZBoe    T    C        0      0        2 
   9  chr9_48059494     ZGre    T    C        0      0        2 
   9  chr9_48059494     ZHar    T    C        0      0        2 
   9  chr9_48059494   Sample    T    C        0      0        2 
   9  chr9_48063123     AAsi    T    A        1      2        2 
   9  chr9_48063123     AKia    T    A        0      0        2 
   9  chr9_48063123     AOna    T    A        0      0        2 
   9  chr9_48063123     ASom    T    A        0      0        2 
   9  chr9_48063123     HCab    T    A        0      0        2 
   9  chr9_48063123     HPrz    T    A        0      0        2 
   9  chr9_48063123     ZBoe    T    A        0      0        2 
   9  chr9_48063123     ZGre    T    A        0      0        2 
   9  chr9_48063123     ZHar    T    A        0      0        2 
   9  chr9_48063123   Sample    T    A        1      2        2 
   9  chr9_48069530     AAsi    A    G        0      0        2 
   9  chr9_48069530     AKia    A    G        0      0        2 
   9  chr9_48069530     AOna    A    G        0      0        2 
   9  chr9_48069530     ASom    A    G        0      0        2 
   9  chr9_48069530     HCab    A    G        0      0        2 
   9  chr9_48069530     HPrz    A    G        0      0        2 
   9  chr9_48069530     ZBoe    A    G        0      0        2 
   9  chr9_48069530     ZGre    A    G        1      2        2 
   9  chr9_48069530     ZHar    A    G        0      0        2 
   9  chr9_48069530   Sample    A    G        0      0        2 
   9  chr9_48069642     AAsi    T    C        0      0        2 
   9  chr9_48069642     AKia    T    C        0      0        2 
   9  chr9_48069642     AOna    T    C      0.5      1        2 
   9  chr9_48069642     ASom    T    C        0      0        2 
   9  chr9_48069642     HCab    T    C        0      0        2 
   9  chr9_48069642     HPrz    T    C        0      0        2 
   9  chr9_48069642     ZBoe    T    C        0      0        2 
   9  chr9_48069642     ZGre    T    C        0      0        2 
   9  chr9_48069642     ZHar    T    C        0      0        2 
   9  chr9_48069642   Sample    T    C        0      0        2 
   9  chr9_48070046     AAsi    A    G        0      0        2 
   9  chr9_48070046     AKia    A    G        0      0        2 
   9  chr9_48070046     AOna    A    G        0      0        2 
   9  chr9_48070046     ASom    A    G        0      0        2 
   9  chr9_48070046     HCab    A    G        0      0        2 
   9  chr9_48070046     HPrz    A    G        0      0        2 
   9  chr9_48070046     ZBoe    A    G        1      2        2 
   9  chr9_48070046     ZGre    A    G        1      2        2 
   9  chr9_48070046     ZHar    A    G        1      2        2 
   9  chr9_48070046   Sample    A    G        0      0        2 
   9  chr9_48070782     AAsi    C    T        0      0        2 
   9  chr9_48070782     AKia    C    T        0      0        2 
   9  chr9_48070782     AOna    C    T        0      0        2 
   9  chr9_48070782     ASom    C    T        0      0        2 
   9  chr9_48070782     HCab    C    T        0      0        2 
   9  chr9_48070782     HPrz    C    T        0      0        2 
   9  chr9_48070782     ZBoe    C    T        0      0        2 
   9  chr9_48070782     ZGre    C    T        1      2        2 
   9  chr9_48070782     ZHar    C    T        0      0        2 
   9  chr9_48070782   Sample    C    T        0      0        2 
   9  chr9_48077301     AAsi    C    T      0.5      1        2 
   9  chr9_48077301     AKia    C    T        0      0        2 
   9  chr9_48077301     AOna    C    T        0      0        2 
   9  chr9_48077301     ASom    C    T        1      2        2 
   9  chr9_48077301     HCab    C    T        0      0        2 
   9  chr9_48077301     HPrz    C    T        0      0        2 
   9  chr9_48077301     ZBoe    C    T        0      0        2 
   9  chr9_48077301     ZGre    C    T        0      0        2 
   9  chr9_48077301     ZHar    C    T        0      0        2 
   9  chr9_48077301   Sample    C    T        1      2        2 
   9  chr9_48081789     AAsi    T    C        1      2        2 
   9  chr9_48081789     AKia    T    C        0      0        2 
   9  chr9_48081789     AOna    T    C        0      0        2 
   9  chr9_48081789     ASom    T    C        1      2        2 
   9  chr9_48081789     HCab    T    C        0      0        2 
   9  chr9_48081789     HPrz    T    C        0      0        2 
   9  chr9_48081789     ZBoe    T    C        0      0        2 
   9  chr9_48081789     ZGre    T    C        0      0        2 
   9  chr9_48081789     ZHar    T    C        0      0        2 
   9  chr9_48081789   Sample    T    C        1      2        2 
   9  chr9_48083204     AAsi    C    A        0      0        2 
   9  chr9_48083204     AKia    C    A        0      0        2 
   9  chr9_48083204     AOna    C    A        0      0        2 
   9  chr9_48083204     ASom    C    A        0      0        2 
   9  chr9_48083204     HCab    C    A        0      0        2 
   9  chr9_48083204     HPrz    C    A        0      0        2 
   9  chr9_48083204     ZBoe    C    A        1      2        2 
   9  chr9_48083204     ZGre    C    A        0      0        2 
   9  chr9_48083204     ZHar    C    A        0      0        2 
   9  chr9_48083204   Sample    C    A        0      0        2 
   9  chr9_48086759     AAsi    G    A        0      0        2 
   9  chr9_48086759     AKia    G    A        0      0        2 
   9  chr9_48086759     AOna    G    A        0      0        2 
   9  chr9_48086759     ASom    G    A        0      0        2 
   9  chr9_48086759     HCab    G    A        1      2        2 
   9  chr9_48086759     HPrz    G    A        1      2        2 
   9  chr9_48086759     ZBoe    G    A        0      0        2 
   9  chr9_48086759     ZGre    G    A        0      0        2 
   9  chr9_48086759     ZHar    G    A        0      0        2 
   9  chr9_48086759   Sample    G    A        0      0        2 
   9  chr9_48089101     AAsi    A    G        0      0        2 
   9  chr9_48089101     AKia    A    G        0      0        2 
   9  chr9_48089101     AOna    A    G      0.5      1        2 
   9  chr9_48089101     ASom    A    G        0      0        2 
   9  chr9_48089101     HCab    A    G        0      0        2 
   9  chr9_48089101     HPrz    A    G        0      0        2 
   9  chr9_48089101     ZBoe    A    G        0      0        2 
   9  chr9_48089101     ZGre    A    G        0      0        2 
   9  chr9_48089101     ZHar    A    G        0      0        2 
   9  chr9_48089101   Sample    A    G        0      0        2 
   9  chr9_48094841     AAsi    C    T        0      0        2 
   9  chr9_48094841     AKia    C    T        0      0        2 
   9  chr9_48094841     AOna    C    T        0      0        2 
   9  chr9_48094841     ASom    C    T        0      0        2 
   9  chr9_48094841     HCab    C    T        1      2        2 
   9  chr9_48094841     HPrz    C    T        1      2        2 
   9  chr9_48094841     ZBoe    C    T        0      0        2 
   9  chr9_48094841     ZGre    C    T        0      0        2 
   9  chr9_48094841     ZHar    C    T        0      0        2 
   9  chr9_48094841   Sample    C    T        0      0        2 
   9  chr9_48097163     AAsi    T    C        0      0        2 
   9  chr9_48097163     AKia    T    C        0      0        2 
   9  chr9_48097163     AOna    T    C      0.5      1        2 
   9  chr9_48097163     ASom    T    C        0      0        2 
   9  chr9_48097163     HCab    T    C        0      0        2 
   9  chr9_48097163     HPrz    T    C        0      0        2 
   9  chr9_48097163     ZBoe    T    C        0      0        2 
   9  chr9_48097163     ZGre    T    C        0      0        2 
   9  chr9_48097163     ZHar    T    C        0      0        2 
   9  chr9_48097163   Sample    T    C        0      0        2 
   9  chr9_48099293     AAsi    T    C        0      0        2 
   9  chr9_48099293     AKia    T    C        0      0        2 
   9  chr9_48099293     AOna    T    C        0      0        2 
   9  chr9_48099293     ASom    T    C      0.5      1        2 
   9  chr9_48099293     HCab    T    C        0      0        2 
   9  chr9_48099293     HPrz    T    C        0      0        2 
   9  chr9_48099293     ZBoe    T    C        0      0        2 
   9  chr9_48099293     ZGre    T    C        0      0        2 
   9  chr9_48099293     ZHar    T    C        0      0        2 
   9  chr9_48099293   Sample    T    C        0      0        2 
   9  chr9_48100045     AAsi    A    C        0      0        2 
   9  chr9_48100045     AKia    A    C        1      2        2 
   9  chr9_48100045     AOna    A    C        0      0        2 
   9  chr9_48100045     ASom    A    C        0      0        2 
   9  chr9_48100045     HCab    A    C        0      0        2 
   9  chr9_48100045     HPrz    A    C        0      0        2 
   9  chr9_48100045     ZBoe    A    C        0      0        2 
   9  chr9_48100045     ZGre    A    C        0      0        2 
   9  chr9_48100045     ZHar    A    C        0      0        2 
   9  chr9_48100045   Sample    A    C        0      0        2 
   9  chr9_48101992     AAsi    A    G        0      0        2 
   9  chr9_48101992     AKia    A    G        0      0        2 
   9  chr9_48101992     AOna    A    G        0      0        2 
   9  chr9_48101992     ASom    A    G        0      0        2 
   9  chr9_48101992     HCab    A    G        0      0        2 
   9  chr9_48101992     HPrz    A    G      0.5      1        2 
   9  chr9_48101992     ZBoe    A    G        0      0        2 
   9  chr9_48101992     ZGre    A    G        0      0        2 
   9  chr9_48101992     ZHar    A    G        0      0        2 
   9  chr9_48101992   Sample    A    G        0      0        2 
   9  chr9_48102158     AAsi    T    C        0      0        2 
   9  chr9_48102158     AKia    T    C        0      0        2 
   9  chr9_48102158     AOna    T    C        0      0        2 
   9  chr9_48102158     ASom    T    C        0      0        2 
   9  chr9_48102158     HCab    T    C        1      2        2 
   9  chr9_48102158     HPrz    T    C        1      2        2 
   9  chr9_48102158     ZBoe    T    C        0      0        2 
   9  chr9_48102158     ZGre    T    C        0      0        2 
   9  chr9_48102158     ZHar    T    C        0      0        2 
   9  chr9_48102158   Sample    T    C        0      0        2 
   9  chr9_48102537     AAsi    A    G        0      0        2 
   9  chr9_48102537     AKia    A    G        0      0        2 
   9  chr9_48102537     AOna    A    G        0      0        2 
   9  chr9_48102537     ASom    A    G        1      2        2 
   9  chr9_48102537     HCab    A    G        0      0        2 
   9  chr9_48102537     HPrz    A    G        0      0        2 
   9  chr9_48102537     ZBoe    A    G        0      0        2 
   9  chr9_48102537     ZGre    A    G        0      0        2 
   9  chr9_48102537     ZHar    A    G        0      0        2 
   9  chr9_48102537   Sample    A    G        0      0        2 
   9  chr9_48105079     AAsi    G    A        0      0        2 
   9  chr9_48105079     AKia    G    A        0      0        2 
   9  chr9_48105079     AOna    G    A        0      0        2 
   9  chr9_48105079     ASom    G    A        0      0        2 
   9  chr9_48105079     HCab    G    A        0      0        2 
   9  chr9_48105079     HPrz    G    A        0      0        2 
   9  chr9_48105079     ZBoe    G    A        0      0        2 
   9  chr9_48105079     ZGre    G    A        0      0        2 
   9  chr9_48105079     ZHar    G    A        1      2        2 
   9  chr9_48105079   Sample    G    A        0      0        2 
   9  chr9_48116580     AAsi    G    C        1      2        2 
   9  chr9_48116580     AKia    G    C        0      0        2 
   9  chr9_48116580     AOna    G    C        0      0        2 
   9  chr9_48116580     ASom    G    C        1      2        2 
   9  chr9_48116580     HCab    G    C        0      0        2 
   9  chr9_48116580     HPrz    G    C        0      0        2 
   9  chr9_48116580     ZBoe    G    C        0      0        2 
   9  chr9_48116580     ZGre    G    C        0      0        2 
   9  chr9_48116580     ZHar    G    C        0      0        2 
   9  chr9_48116580   Sample    G    C        1      2        2 
   9  chr9_48117934     AAsi    C    T        0      0        2 
   9  chr9_48117934     AKia    C    T        1      2        2 
   9  chr9_48117934     AOna    C    T        0      0        2 
   9  chr9_48117934     ASom    C    T        0      0        2 
   9  chr9_48117934     HCab    C    T        0      0        2 
   9  chr9_48117934     HPrz    C    T        0      0        2 
   9  chr9_48117934     ZBoe    C    T        0      0        2 
   9  chr9_48117934     ZGre    C    T        0      0        2 
   9  chr9_48117934     ZHar    C    T        0      0        2 
   9  chr9_48117934   Sample    C    T        0      0        2 
   9  chr9_48126052     AAsi    A    G        0      0        2 
   9  chr9_48126052     AKia    A    G        1      2        2 
   9  chr9_48126052     AOna    A    G        0      0        2 
   9  chr9_48126052     ASom    A    G        0      0        2 
   9  chr9_48126052     HCab    A    G        0      0        2 
   9  chr9_48126052     HPrz    A    G        0      0        2 
   9  chr9_48126052     ZBoe    A    G        0      0        2 
   9  chr9_48126052     ZGre    A    G        0      0        2 
   9  chr9_48126052     ZHar    A    G        0      0        2 
   9  chr9_48126052   Sample    A    G        0      0        2 
   9  chr9_48127046     AAsi    T    C        0      0        2 
   9  chr9_48127046     AKia    T    C        0      0        2 
   9  chr9_48127046     AOna    T    C        0      0        2 
   9  chr9_48127046     ASom    T    C        1      2        2 
   9  chr9_48127046     HCab    T    C        0      0        2 
   9  chr9_48127046     HPrz    T    C        0      0        2 
   9  chr9_48127046     ZBoe    T    C        0      0        2 
   9  chr9_48127046     ZGre    T    C        0      0        2 
   9  chr9_48127046     ZHar    T    C        0      0        2 
   9  chr9_48127046   Sample    T    C        0      0        2 
   9  chr9_48130149     AAsi    T    C        0      0        2 
   9  chr9_48130149     AKia    T    C        0      0        2 
   9  chr9_48130149     AOna    T    C      0.5      1        2 
   9  chr9_48130149     ASom    T    C        0      0        2 
   9  chr9_48130149     HCab    T    C        0      0        2 
   9  chr9_48130149     HPrz    T    C        0      0        2 
   9  chr9_48130149     ZBoe    T    C        0      0        2 
   9  chr9_48130149     ZGre    T    C        0      0        2 
   9  chr9_48130149     ZHar    T    C        0      0        2 
   9  chr9_48130149   Sample    T    C        0      0        2 
   9  chr9_48132087     AAsi    G    A        1      2        2 
   9  chr9_48132087     AKia    G    A        0      0        2 
   9  chr9_48132087     AOna    G    A        0      0        2 
   9  chr9_48132087     ASom    G    A        1      2        2 
   9  chr9_48132087     HCab    G    A        0      0        2 
   9  chr9_48132087     HPrz    G    A        0      0        2 
   9  chr9_48132087     ZBoe    G    A        0      0        2 
   9  chr9_48132087     ZGre    G    A        0      0        2 
   9  chr9_48132087     ZHar    G    A        0      0        2 
   9  chr9_48132087   Sample    G    A        1      2        2 
   9  chr9_48132558     AAsi    G    C        0      0        2 
   9  chr9_48132558     AKia    G    C        0      0        2 
   9  chr9_48132558     AOna    G    C        0      0        2 
   9  chr9_48132558     ASom    G    C        1      2        2 
   9  chr9_48132558     HCab    G    C        0      0        2 
   9  chr9_48132558     HPrz    G    C        0      0        2 
   9  chr9_48132558     ZBoe    G    C        0      0        2 
   9  chr9_48132558     ZGre    G    C        0      0        2 
   9  chr9_48132558     ZHar    G    C        0      0        2 
   9  chr9_48132558   Sample    G    C        0      0        2 
   9  chr9_48156287     AAsi    T    C        0      0        2 
   9  chr9_48156287     AKia    T    C        0      0        2 
   9  chr9_48156287     AOna    T    C        0      0        2 
   9  chr9_48156287     ASom    T    C        0      0        2 
   9  chr9_48156287     HCab    T    C        0      0        2 
   9  chr9_48156287     HPrz    T    C        0      0        2 
   9  chr9_48156287     ZBoe    T    C      0.5      1        2 
   9  chr9_48156287     ZGre    T    C        0      0        2 
   9  chr9_48156287     ZHar    T    C        1      2        2 
   9  chr9_48156287   Sample    T    C        0      0        2 
   9  chr9_48158975     AAsi    A    G        0      0        2 
   9  chr9_48158975     AKia    A    G        0      0        2 
   9  chr9_48158975     AOna    A    G        0      0        2 
   9  chr9_48158975     ASom    A    G        0      0        2 
   9  chr9_48158975     HCab    A    G        0      0        2 
   9  chr9_48158975     HPrz    A    G        0      0        2 
   9  chr9_48158975     ZBoe    A    G        0      0        2 
   9  chr9_48158975     ZGre    A    G        1      2        2 
   9  chr9_48158975     ZHar    A    G        0      0        2 
   9  chr9_48158975   Sample    A    G        0      0        2 
   9  chr9_48162385     AAsi    G    A        0      0        2 
   9  chr9_48162385     AKia    G    A        0      0        2 
   9  chr9_48162385     AOna    G    A        0      0        2 
   9  chr9_48162385     ASom    G    A        0      0        2 
   9  chr9_48162385     HCab    G    A        0      0        2 
   9  chr9_48162385     HPrz    G    A        0      0        2 
   9  chr9_48162385     ZBoe    G    A        0      0        2 
   9  chr9_48162385     ZGre    G    A        0      0        2 
   9  chr9_48162385     ZHar    G    A      0.5      1        2 
   9  chr9_48162385   Sample    G    A        0      0        2 
   9  chr9_48167859     AAsi    T    C        0      0        2 
   9  chr9_48167859     AKia    T    C        0      0        2 
   9  chr9_48167859     AOna    T    C        0      0        2 
   9  chr9_48167859     ASom    T    C      0.5      1        2 
   9  chr9_48167859     HCab    T    C        0      0        2 
   9  chr9_48167859     HPrz    T    C        0      0        2 
   9  chr9_48167859     ZBoe    T    C        0      0        2 
   9  chr9_48167859     ZGre    T    C        0      0        2 
   9  chr9_48167859     ZHar    T    C        0      0        2 
   9  chr9_48167859   Sample    T    C        0      0        2 
   9  chr9_48171373     AAsi    G    T        0      0        2 
   9  chr9_48171373     AKia    G    T        0      0        2 
   9  chr9_48171373     AOna    G    T        1      2        2 
   9  chr9_48171373     ASom    G    T        0      0        2 
   9  chr9_48171373     HCab    G    T        0      0        2 
   9  chr9_48171373     HPrz    G    T        0      0        2 
   9  chr9_48171373     ZBoe    G    T        0      0        2 
   9  chr9_48171373     ZGre    G    T        0      0        2 
   9  chr9_48171373     ZHar    G    T        0      0        2 
   9  chr9_48171373   Sample    G    T        0      0        2 
   9  chr9_48172107     AAsi    G    A        0      0        2 
   9  chr9_48172107     AKia    G    A        1      2        2 
   9  chr9_48172107     AOna    G    A        0      0        2 
   9  chr9_48172107     ASom    G    A        0      0        2 
   9  chr9_48172107     HCab    G    A        0      0        2 
   9  chr9_48172107     HPrz    G    A        0      0        2 
   9  chr9_48172107     ZBoe    G    A        0      0        2 
   9  chr9_48172107     ZGre    G    A        0      0        2 
   9  chr9_48172107     ZHar    G    A        0      0        2 
   9  chr9_48172107   Sample    G    A        0      0        2 
   9  chr9_48172574     AAsi    A    C        0      0        2 
   9  chr9_48172574     AKia    A    C        0      0        2 
   9  chr9_48172574     AOna    A    C        0      0        2 
   9  chr9_48172574     ASom    A    C        0      0        2 
   9  chr9_48172574     HCab    A    C      0.5      1        2 
   9  chr9_48172574     HPrz    A    C        0      0        2 
   9  chr9_48172574     ZBoe    A    C        0      0        2 
   9  chr9_48172574     ZGre    A    C        0      0        2 
   9  chr9_48172574     ZHar    A    C        0      0        2 
   9  chr9_48172574   Sample    A    C        0      0        2 
   9  chr9_48173208     AAsi    A    G      0.5      1        2 
   9  chr9_48173208     AKia    A    G        0      0        2 
   9  chr9_48173208     AOna    A    G        0      0        2 
   9  chr9_48173208     ASom    A    G        0      0        2 
   9  chr9_48173208     HCab    A    G        0      0        2 
   9  chr9_48173208     HPrz    A    G        0      0        2 
   9  chr9_48173208     ZBoe    A    G        0      0        2 
   9  chr9_48173208     ZGre    A    G        0      0        2 
   9  chr9_48173208     ZHar    A    G        0      0        2 
   9  chr9_48173208   Sample    A    G        0      0        2 
   9  chr9_48174111     AAsi    G    T        0      0        2 
   9  chr9_48174111     AKia    G    T        0      0        2 
   9  chr9_48174111     AOna    G    T        0      0        2 
   9  chr9_48174111     ASom    G    T      0.5      1        2 
   9  chr9_48174111     HCab    G    T        0      0        2 
   9  chr9_48174111     HPrz    G    T        0      0        2 
   9  chr9_48174111     ZBoe    G    T        0      0        2 
   9  chr9_48174111     ZGre    G    T        0      0        2 
   9  chr9_48174111     ZHar    G    T        0      0        2 
   9  chr9_48174111   Sample    G    T        0      0        2 
   9  chr9_48182763     AAsi    G    C        0      0        2 
   9  chr9_48182763     AKia    G    C        0      0        2 
   9  chr9_48182763     AOna    G    C        0      0        2 
   9  chr9_48182763     ASom    G    C        0      0        2 
   9  chr9_48182763     HCab    G    C        0      0        2 
   9  chr9_48182763     HPrz    G    C        0      0        2 
   9  chr9_48182763     ZBoe    G    C      0.5      1        2 
   9  chr9_48182763     ZGre    G    C        0      0        2 
   9  chr9_48182763     ZHar    G    C        0      0        2 
   9  chr9_48182763   Sample    G    C        0      0        2 
   9  chr9_48185136     AAsi    G    T        0      0        2 
   9  chr9_48185136     AKia    G    T        0      0        2 
   9  chr9_48185136     AOna    G    T        0      0        2 
   9  chr9_48185136     ASom    G    T        0      0        2 
   9  chr9_48185136     HCab    G    T        0      0        2 
   9  chr9_48185136     HPrz    G    T        0      0        2 
   9  chr9_48185136     ZBoe    G    T      0.5      1        2 
   9  chr9_48185136     ZGre    G    T        0      0        2 
   9  chr9_48185136     ZHar    G    T        0      0        2 
   9  chr9_48185136   Sample    G    T        0      0        2 
   9  chr9_48190069     AAsi    G    T        0      0        2 
   9  chr9_48190069     AKia    G    T        0      0        2 
   9  chr9_48190069     AOna    G    T        0      0        2 
   9  chr9_48190069     ASom    G    T        0      0        2 
   9  chr9_48190069     HCab    G    T        1      2        2 
   9  chr9_48190069     HPrz    G    T        1      2        2 
   9  chr9_48190069     ZBoe    G    T        0      0        2 
   9  chr9_48190069     ZGre    G    T        0      0        2 
   9  chr9_48190069     ZHar    G    T        0      0        2 
   9  chr9_48190069   Sample    G    T        0      0        2 
   9  chr9_48192433     AAsi    C    T        0      0        2 
   9  chr9_48192433     AKia    C    T        1      2        2 
   9  chr9_48192433     AOna    C    T        1      2        2 
   9  chr9_48192433     ASom    C    T        0      0        2 
   9  chr9_48192433     HCab    C    T        0      0        2 
   9  chr9_48192433     HPrz    C    T        0      0        2 
   9  chr9_48192433     ZBoe    C    T        0      0        2 
   9  chr9_48192433     ZGre    C    T        0      0        2 
   9  chr9_48192433     ZHar    C    T        0      0        2 
   9  chr9_48192433   Sample    C    T        0      0        2 
   9  chr9_48199693     AAsi    A    G        0      0        2 
   9  chr9_48199693     AKia    A    G        0      0        2 
   9  chr9_48199693     AOna    A    G      0.5      1        2 
   9  chr9_48199693     ASom    A    G        0      0        2 
   9  chr9_48199693     HCab    A    G        0      0        2 
   9  chr9_48199693     HPrz    A    G        0      0        2 
   9  chr9_48199693     ZBoe    A    G        0      0        2 
   9  chr9_48199693     ZGre    A    G        0      0        2 
   9  chr9_48199693     ZHar    A    G        0      0        2 
   9  chr9_48199693   Sample    A    G        0      0        2 
   9  chr9_48200698     AAsi    A    G        0      0        2 
   9  chr9_48200698     AKia    A    G        0      0        2 
   9  chr9_48200698     AOna    A    G        0      0        2 
   9  chr9_48200698     ASom    A    G        0      0        2 
   9  chr9_48200698     HCab    A    G      0.5      1        2 
   9  chr9_48200698     HPrz    A    G        0      0        2 
   9  chr9_48200698     ZBoe    A    G        0      0        2 
   9  chr9_48200698     ZGre    A    G        0      0        2 
   9  chr9_48200698     ZHar    A    G        0      0        2 
   9  chr9_48200698   Sample    A    G        0      0        2 
   9  chr9_48211903     AAsi    T    C        0      0        2 
   9  chr9_48211903     AKia    T    C      0.5      1        2 
   9  chr9_48211903     AOna    T    C        0      0        2 
   9  chr9_48211903     ASom    T    C        0      0        2 
   9  chr9_48211903     HCab    T    C        0      0        2 
   9  chr9_48211903     HPrz    T    C        0      0        2 
   9  chr9_48211903     ZBoe    T    C        0      0        2 
   9  chr9_48211903     ZGre    T    C        0      0        2 
   9  chr9_48211903     ZHar    T    C        0      0        2 
   9  chr9_48211903   Sample    T    C        0      0        2 
   9  chr9_48212251     AAsi    A    G        0      0        2 
   9  chr9_48212251     AKia    A    G        0      0        2 
   9  chr9_48212251     AOna    A    G        0      0        2 
   9  chr9_48212251     ASom    A    G        0      0        2 
   9  chr9_48212251     HCab    A    G        0      0        2 
   9  chr9_48212251     HPrz    A    G        0      0        2 
   9  chr9_48212251     ZBoe    A    G        0      0        2 
   9  chr9_48212251     ZGre    A    G        1      2        2 
   9  chr9_48212251     ZHar    A    G        0      0        2 
   9  chr9_48212251   Sample    A    G        0      0        2 
   9  chr9_48214444     AAsi    A    G        0      0        2 
   9  chr9_48214444     AKia    A    G        0      0        2 
   9  chr9_48214444     AOna    A    G        0      0        2 
   9  chr9_48214444     ASom    A    G        0      0        2 
   9  chr9_48214444     HCab    A    G      0.5      1        2 
   9  chr9_48214444     HPrz    A    G        1      2        2 
   9  chr9_48214444     ZBoe    A    G        0      0        2 
   9  chr9_48214444     ZGre    A    G        0      0        2 
   9  chr9_48214444     ZHar    A    G        0      0        2 
   9  chr9_48214444   Sample    A    G        0      0        2 
   9  chr9_48220277     AAsi    T    C        0      0        2 
   9  chr9_48220277     AKia    T    C        0      0        2 
   9  chr9_48220277     AOna    T    C        0      0        2 
   9  chr9_48220277     ASom    T    C        0      0        2 
   9  chr9_48220277     HCab    T    C        0      0        2 
   9  chr9_48220277     HPrz    T    C        0      0        2 
   9  chr9_48220277     ZBoe    T    C        0      0        2 
   9  chr9_48220277     ZGre    T    C        0      0        2 
   9  chr9_48220277     ZHar    T    C        1      2        2 
   9  chr9_48220277   Sample    T    C        0      0        2 
   9  chr9_48222615     AAsi    A    G        0      0        2 
   9  chr9_48222615     AKia    A    G        0      0        2 
   9  chr9_48222615     AOna    A    G        0      0        2 
   9  chr9_48222615     ASom    A    G      0.5      1        2 
   9  chr9_48222615     HCab    A    G        0      0        2 
   9  chr9_48222615     HPrz    A    G        0      0        2 
   9  chr9_48222615     ZBoe    A    G        0      0        2 
   9  chr9_48222615     ZGre    A    G        0      0        2 
   9  chr9_48222615     ZHar    A    G        0      0        2 
   9  chr9_48222615   Sample    A    G        0      0        2 
   9  chr9_48226798     AAsi    T    A        0      0        2 
   9  chr9_48226798     AKia    T    A        0      0        2 
   9  chr9_48226798     AOna    T    A        0      0        2 
   9  chr9_48226798     ASom    T    A        0      0        2 
   9  chr9_48226798     HCab    T    A        0      0        2 
   9  chr9_48226798     HPrz    T    A      0.5      1        2 
   9  chr9_48226798     ZBoe    T    A        0      0        2 
   9  chr9_48226798     ZGre    T    A        0      0        2 
   9  chr9_48226798     ZHar    T    A        0      0        2 
   9  chr9_48226798   Sample    T    A        0      0        2 
   9  chr9_48232867     AAsi    C    G        0      0        2 
   9  chr9_48232867     AKia    C    G        0      0        2 
   9  chr9_48232867     AOna    C    G        0      0        2 
   9  chr9_48232867     ASom    C    G        0      0        2 
   9  chr9_48232867     HCab    C    G        0      0        2 
   9  chr9_48232867     HPrz    C    G        0      0        2 
   9  chr9_48232867     ZBoe    C    G        0      0        2 
   9  chr9_48232867     ZGre    C    G        0      0        2 
   9  chr9_48232867     ZHar    C    G      0.5      1        2 
   9  chr9_48232867   Sample    C    G        0      0        2 
   9  chr9_48236339     AAsi    C    G        0      0        2 
   9  chr9_48236339     AKia    C    G        0      0        2 
   9  chr9_48236339     AOna    C    G        0      0        2 
   9  chr9_48236339     ASom    C    G        0      0        2 
   9  chr9_48236339     HCab    C    G        0      0        2 
   9  chr9_48236339     HPrz    C    G        0      0        2 
   9  chr9_48236339     ZBoe    C    G        0      0        2 
   9  chr9_48236339     ZGre    C    G        0      0        2 
   9  chr9_48236339     ZHar    C    G      0.5      1        2 
   9  chr9_48236339   Sample    C    G        0      0        2 
   9  chr9_48237663     AAsi    A    G        0      0        2 
   9  chr9_48237663     AKia    A    G        0      0        2 
   9  chr9_48237663     AOna    A    G        0      0        2 
   9  chr9_48237663     ASom    A    G        0      0        2 
   9  chr9_48237663     HCab    A    G        0      0        2 
   9  chr9_48237663     HPrz    A    G        0      0        2 
   9  chr9_48237663     ZBoe    A    G        0      0        2 
   9  chr9_48237663     ZGre    A    G        1      2        2 
   9  chr9_48237663     ZHar    A    G        0      0        2 
   9  chr9_48237663   Sample    A    G        0      0        2 
   9  chr9_48238213     AAsi    A    G        0      0        2 
   9  chr9_48238213     AKia    A    G        0      0        2 
   9  chr9_48238213     AOna    A    G        0      0        2 
   9  chr9_48238213     ASom    A    G        0      0        2 
   9  chr9_48238213     HCab    A    G        0      0        2 
   9  chr9_48238213     HPrz    A    G        0      0        2 
   9  chr9_48238213     ZBoe    A    G        0      0        2 
   9  chr9_48238213     ZGre    A    G        1      2        2 
   9  chr9_48238213     ZHar    A    G        0      0        2 
   9  chr9_48238213   Sample    A    G        0      0        2 
   9  chr9_48240771     AAsi    T    G        0      0        2 
   9  chr9_48240771     AKia    T    G        0      0        2 
   9  chr9_48240771     AOna    T    G        0      0        2 
   9  chr9_48240771     ASom    T    G        0      0        2 
   9  chr9_48240771     HCab    T    G        0      0        2 
   9  chr9_48240771     HPrz    T    G        0      0        2 
   9  chr9_48240771     ZBoe    T    G      0.5      1        2 
   9  chr9_48240771     ZGre    T    G        0      0        2 
   9  chr9_48240771     ZHar    T    G        0      0        2 
   9  chr9_48240771   Sample    T    G        0      0        2 
   9  chr9_48245773     AAsi    C    T        0      0        2 
   9  chr9_48245773     AKia    C    T        0      0        2 
   9  chr9_48245773     AOna    C    T        0      0        2 
   9  chr9_48245773     ASom    C    T        0      0        2 
   9  chr9_48245773     HCab    C    T        0      0        2 
   9  chr9_48245773     HPrz    C    T        1      2        2 
   9  chr9_48245773     ZBoe    C    T        0      0        2 
   9  chr9_48245773     ZGre    C    T        0      0        2 
   9  chr9_48245773     ZHar    C    T        0      0        2 
   9  chr9_48245773   Sample    C    T        0      0        2 
   9  chr9_48249059     AAsi    A    G        0      0        2 
   9  chr9_48249059     AKia    A    G        0      0        2 
   9  chr9_48249059     AOna    A    G      0.5      1        2 
   9  chr9_48249059     ASom    A    G        0      0        2 
   9  chr9_48249059     HCab    A    G        0      0        2 
   9  chr9_48249059     HPrz    A    G        0      0        2 
   9  chr9_48249059     ZBoe    A    G        0      0        2 
   9  chr9_48249059     ZGre    A    G        0      0        2 
   9  chr9_48249059     ZHar    A    G        0      0        2 
   9  chr9_48249059   Sample    A    G        0      0        2 
   9  chr9_48252029     AAsi    G    C        0      0        2 
   9  chr9_48252029     AKia    G    C      0.5      1        2 
   9  chr9_48252029     AOna    G    C        0      0        2 
   9  chr9_48252029     ASom    G    C        0      0        2 
   9  chr9_48252029     HCab    G    C        0      0        2 
   9  chr9_48252029     HPrz    G    C        0      0        2 
   9  chr9_48252029     ZBoe    G    C        0      0        2 
   9  chr9_48252029     ZGre    G    C        0      0        2 
   9  chr9_48252029     ZHar    G    C        0      0        2 
   9  chr9_48252029   Sample    G    C        0      0        2 
   9  chr9_48256079     AAsi    G    C        0      0        2 
   9  chr9_48256079     AKia    G    C        0      0        2 
   9  chr9_48256079     AOna    G    C      0.5      1        2 
   9  chr9_48256079     ASom    G    C        0      0        2 
   9  chr9_48256079     HCab    G    C        0      0        2 
   9  chr9_48256079     HPrz    G    C        0      0        2 
   9  chr9_48256079     ZBoe    G    C        0      0        2 
   9  chr9_48256079     ZGre    G    C        0      0        2 
   9  chr9_48256079     ZHar    G    C        0      0        2 
   9  chr9_48256079   Sample    G    C        0      0        2 
   9  chr9_48256389     AAsi    G    C        0      0        2 
   9  chr9_48256389     AKia    G    C        1      2        2 
   9  chr9_48256389     AOna    G    C        1      2        2 
   9  chr9_48256389     ASom    G    C        0      0        2 
   9  chr9_48256389     HCab    G    C        0      0        2 
   9  chr9_48256389     HPrz    G    C        0      0        2 
   9  chr9_48256389     ZBoe    G    C        0      0        2 
   9  chr9_48256389     ZGre    G    C        0      0        2 
   9  chr9_48256389     ZHar    G    C        0      0        2 
   9  chr9_48256389   Sample    G    C        0      0        2 
   9  chr9_48257148     AAsi    C    T        0      0        2 
   9  chr9_48257148     AKia    C    T        0      0        2 
   9  chr9_48257148     AOna    C    T        0      0        2 
   9  chr9_48257148     ASom    C    T        0      0        2 
   9  chr9_48257148     HCab    C    T        0      0        2 
   9  chr9_48257148     HPrz    C    T        0      0        2 
   9  chr9_48257148     ZBoe    C    T        1      2        2 
   9  chr9_48257148     ZGre    C    T        1      2        2 
   9  chr9_48257148     ZHar    C    T        1      2        2 
   9  chr9_48257148   Sample    C    T        0      0        2 
   9  chr9_48268832     AAsi    A    G        0      0        2 
   9  chr9_48268832     AKia    A    G      0.5      1        2 
   9  chr9_48268832     AOna    A    G        0      0        2 
   9  chr9_48268832     ASom    A    G        0      0        2 
   9  chr9_48268832     HCab    A    G        0      0        2 
   9  chr9_48268832     HPrz    A    G        0      0        2 
   9  chr9_48268832     ZBoe    A    G        0      0        2 
   9  chr9_48268832     ZGre    A    G        0      0        2 
   9  chr9_48268832     ZHar    A    G        0      0        2 
   9  chr9_48268832   Sample    A    G        0      0        2 
   9  chr9_48273219     AAsi    T    C        0      0        2 
   9  chr9_48273219     AKia    T    C        0      0        2 
   9  chr9_48273219     AOna    T    C        0      0        2 
   9  chr9_48273219     ASom    T    C        0      0        2 
   9  chr9_48273219     HCab    T    C        0      0        2 
   9  chr9_48273219     HPrz    T    C        0      0        2 
   9  chr9_48273219     ZBoe    T    C        1      2        2 
   9  chr9_48273219     ZGre    T    C        0      0        2 
   9  chr9_48273219     ZHar    T    C        0      0        2 
   9  chr9_48273219   Sample    T    C        0      0        2 
   9  chr9_48274800     AAsi    A    G        0      0        2 
   9  chr9_48274800     AKia    A    G        0      0        2 
   9  chr9_48274800     AOna    A    G        0      0        2 
   9  chr9_48274800     ASom    A    G        0      0        2 
   9  chr9_48274800     HCab    A    G        0      0        2 
   9  chr9_48274800     HPrz    A    G        0      0        2 
   9  chr9_48274800     ZBoe    A    G      0.5      1        2 
   9  chr9_48274800     ZGre    A    G        0      0        2 
   9  chr9_48274800     ZHar    A    G        0      0        2 
   9  chr9_48274800   Sample    A    G        0      0        2 
   9  chr9_48291131     AAsi    C    A        0      0        2 
   9  chr9_48291131     AKia    C    A        0      0        2 
   9  chr9_48291131     AOna    C    A        0      0        2 
   9  chr9_48291131     ASom    C    A        0      0        2 
   9  chr9_48291131     HCab    C    A        1      2        2 
   9  chr9_48291131     HPrz    C    A        1      2        2 
   9  chr9_48291131     ZBoe    C    A        0      0        2 
   9  chr9_48291131     ZGre    C    A        0      0        2 
   9  chr9_48291131     ZHar    C    A        0      0        2 
   9  chr9_48291131   Sample    C    A        0      0        2 
   9  chr9_48291557     AAsi    C    G        0      0        2 
   9  chr9_48291557     AKia    C    G        0      0        2 
   9  chr9_48291557     AOna    C    G        0      0        2 
   9  chr9_48291557     ASom    C    G        0      0        2 
   9  chr9_48291557     HCab    C    G      0.5      1        2 
   9  chr9_48291557     HPrz    C    G        0      0        2 
   9  chr9_48291557     ZBoe    C    G        0      0        2 
   9  chr9_48291557     ZGre    C    G        0      0        2 
   9  chr9_48291557     ZHar    C    G        0      0        2 
   9  chr9_48291557   Sample    C    G        0      0        2 
   9  chr9_48293892     AAsi    C    A        0      0        2 
   9  chr9_48293892     AKia    C    A        0      0        2 
   9  chr9_48293892     AOna    C    A        0      0        2 
   9  chr9_48293892     ASom    C    A        1      2        2 
   9  chr9_48293892     HCab    C    A        0      0        2 
   9  chr9_48293892     HPrz    C    A        0      0        2 
   9  chr9_48293892     ZBoe    C    A        0      0        2 
   9  chr9_48293892     ZGre    C    A        0      0        2 
   9  chr9_48293892     ZHar    C    A        0      0        2 
   9  chr9_48293892   Sample    C    A        0      0        2 
   9  chr9_48303341     AAsi    A    G        0      0        2 
   9  chr9_48303341     AKia    A    G        0      0        2 
   9  chr9_48303341     AOna    A    G        0      0        2 
   9  chr9_48303341     ASom    A    G        0      0        2 
   9  chr9_48303341     HCab    A    G        0      0        2 
   9  chr9_48303341     HPrz    A    G        0      0        2 
   9  chr9_48303341     ZBoe    A    G        1      2        2 
   9  chr9_48303341     ZGre    A    G        1      2        2 
   9  chr9_48303341     ZHar    A    G        1      2        2 
   9  chr9_48303341   Sample    A    G        0      0        2 
   9  chr9_48312733     AAsi    G    A        0      0        2 
   9  chr9_48312733     AKia    G    A        0      0        2 
   9  chr9_48312733     AOna    G    A        0      0        2 
   9  chr9_48312733     ASom    G    A        0      0        2 
   9  chr9_48312733     HCab    G    A        0      0        2 
   9  chr9_48312733     HPrz    G    A        0      0        2 
   9  chr9_48312733     ZBoe    G    A        1      2        2 
   9  chr9_48312733     ZGre    G    A        0      0        2 
   9  chr9_48312733     ZHar    G    A        0      0        2 
   9  chr9_48312733   Sample    G    A        0      0        2 
   9  chr9_48331910     AAsi    C    T        0      0        2 
   9  chr9_48331910     AKia    C    T        1      2        2 
   9  chr9_48331910     AOna    C    T      0.5      1        2 
   9  chr9_48331910     ASom    C    T        0      0        2 
   9  chr9_48331910     HCab    C    T        0      0        2 
   9  chr9_48331910     HPrz    C    T        0      0        2 
   9  chr9_48331910     ZBoe    C    T        0      0        2 
   9  chr9_48331910     ZGre    C    T        0      0        2 
   9  chr9_48331910     ZHar    C    T        0      0        2 
   9  chr9_48331910   Sample    C    T        0      0        2 
   9  chr9_48340568     AAsi    T    C        0      0        2 
   9  chr9_48340568     AKia    T    C        0      0        2 
   9  chr9_48340568     AOna    T    C        0      0        2 
   9  chr9_48340568     ASom    T    C        0      0        2 
   9  chr9_48340568     HCab    T    C      0.5      1        2 
   9  chr9_48340568     HPrz    T    C        0      0        2 
   9  chr9_48340568     ZBoe    T    C        0      0        2 
   9  chr9_48340568     ZGre    T    C        0      0        2 
   9  chr9_48340568     ZHar    T    C        0      0        2 
   9  chr9_48340568   Sample    T    C        0      0        2 
   9  chr9_48340970     AAsi    T    C        0      0        2 
   9  chr9_48340970     AKia    T    C        0      0        2 
   9  chr9_48340970     AOna    T    C      0.5      1        2 
   9  chr9_48340970     ASom    T    C        0      0        2 
   9  chr9_48340970     HCab    T    C        0      0        2 
   9  chr9_48340970     HPrz    T    C        0      0        2 
   9  chr9_48340970     ZBoe    T    C        0      0        2 
   9  chr9_48340970     ZGre    T    C        0      0        2 
   9  chr9_48340970     ZHar    T    C        0      0        2 
   9  chr9_48340970   Sample    T    C        0      0        2 
   9  chr9_48351816     AAsi    G    A        0      0        2 
   9  chr9_48351816     AKia    G    A        1      2        2 
   9  chr9_48351816     AOna    G    A        0      0        2 
   9  chr9_48351816     ASom    G    A        0      0        2 
   9  chr9_48351816     HCab    G    A        0      0        2 
   9  chr9_48351816     HPrz    G    A        0      0        2 
   9  chr9_48351816     ZBoe    G    A        0      0        2 
   9  chr9_48351816     ZGre    G    A        0      0        2 
   9  chr9_48351816     ZHar    G    A        0      0        2 
   9  chr9_48351816   Sample    G    A        0      0        2 
   9  chr9_48354318     AAsi    A    C        0      0        2 
   9  chr9_48354318     AKia    A    C        0      0        2 
   9  chr9_48354318     AOna    A    C        0      0        2 
   9  chr9_48354318     ASom    A    C        0      0        2 
   9  chr9_48354318     HCab    A    C        1      2        2 
   9  chr9_48354318     HPrz    A    C        1      2        2 
   9  chr9_48354318     ZBoe    A    C        0      0        2 
   9  chr9_48354318     ZGre    A    C        0      0        2 
   9  chr9_48354318     ZHar    A    C        0      0        2 
   9  chr9_48354318   Sample    A    C        0      0        2 
   9  chr9_48356294     AAsi    T    C        0      0        2 
   9  chr9_48356294     AKia    T    C        0      0        2 
   9  chr9_48356294     AOna    T    C        0      0        2 
   9  chr9_48356294     ASom    T    C        0      0        2 
   9  chr9_48356294     HCab    T    C        0      0        2 
   9  chr9_48356294     HPrz    T    C        0      0        2 
   9  chr9_48356294     ZBoe    T    C      0.5      1        2 
   9  chr9_48356294     ZGre    T    C        0      0        2 
   9  chr9_48356294     ZHar    T    C        0      0        2 
   9  chr9_48356294   Sample    T    C        0      0        2 
   9  chr9_48356423     AAsi    C    T        0      0        2 
   9  chr9_48356423     AKia    C    T        0      0        2 
   9  chr9_48356423     AOna    C    T        0      0        2 
   9  chr9_48356423     ASom    C    T        0      0        2 
   9  chr9_48356423     HCab    C    T        1      2        2 
   9  chr9_48356423     HPrz    C    T        1      2        2 
   9  chr9_48356423     ZBoe    C    T        0      0        2 
   9  chr9_48356423     ZGre    C    T        0      0        2 
   9  chr9_48356423     ZHar    C    T        0      0        2 
   9  chr9_48356423   Sample    C    T        0      0        2 
   9  chr9_48357572     AAsi    C    T        0      0        2 
   9  chr9_48357572     AKia    C    T        0      0        2 
   9  chr9_48357572     AOna    C    T      0.5      1        2 
   9  chr9_48357572     ASom    C    T        0      0        2 
   9  chr9_48357572     HCab    C    T        0      0        2 
   9  chr9_48357572     HPrz    C    T        0      0        2 
   9  chr9_48357572     ZBoe    C    T        0      0        2 
   9  chr9_48357572     ZGre    C    T        0      0        2 
   9  chr9_48357572     ZHar    C    T        0      0        2 
   9  chr9_48357572   Sample    C    T        0      0        2 
   9  chr9_48361743     AAsi    A    C        0      0        2 
   9  chr9_48361743     AKia    A    C        0      0        2 
   9  chr9_48361743     AOna    A    C        0      0        2 
   9  chr9_48361743     ASom    A    C        0      0        2 
   9  chr9_48361743     HCab    A    C        0      0        2 
   9  chr9_48361743     HPrz    A    C        0      0        2 
   9  chr9_48361743     ZBoe    A    C        0      0        2 
   9  chr9_48361743     ZGre    A    C        1      2        2 
   9  chr9_48361743     ZHar    A    C        0      0        2 
   9  chr9_48361743   Sample    A    C        0      0        2 
   9  chr9_48371482     AAsi    A    G        0      0        2 
   9  chr9_48371482     AKia    A    G        0      0        2 
   9  chr9_48371482     AOna    A    G        0      0        2 
   9  chr9_48371482     ASom    A    G        0      0        2 
   9  chr9_48371482     HCab    A    G        0      0        2 
   9  chr9_48371482     HPrz    A    G      0.5      1        2 
   9  chr9_48371482     ZBoe    A    G        0      0        2 
   9  chr9_48371482     ZGre    A    G        0      0        2 
   9  chr9_48371482     ZHar    A    G        0      0        2 
   9  chr9_48371482   Sample    A    G        0      0        2 
   9  chr9_48373875     AAsi    T    G        0      0        2 
   9  chr9_48373875     AKia    T    G        0      0        2 
   9  chr9_48373875     AOna    T    G        0      0        2 
   9  chr9_48373875     ASom    T    G        0      0        2 
   9  chr9_48373875     HCab    T    G        1      2        2 
   9  chr9_48373875     HPrz    T    G        1      2        2 
   9  chr9_48373875     ZBoe    T    G        0      0        2 
   9  chr9_48373875     ZGre    T    G        0      0        2 
   9  chr9_48373875     ZHar    T    G        0      0        2 
   9  chr9_48373875   Sample    T    G        0      0        2 
   9  chr9_48378286     AAsi    T    C        0      0        2 
   9  chr9_48378286     AKia    T    C        1      2        2 
   9  chr9_48378286     AOna    T    C        1      2        2 
   9  chr9_48378286     ASom    T    C        0      0        2 
   9  chr9_48378286     HCab    T    C        0      0        2 
   9  chr9_48378286     HPrz    T    C        0      0        2 
   9  chr9_48378286     ZBoe    T    C        0      0        2 
   9  chr9_48378286     ZGre    T    C        0      0        2 
   9  chr9_48378286     ZHar    T    C        0      0        2 
   9  chr9_48378286   Sample    T    C        0      0        2 
   9  chr9_48379901     AAsi    A    G        0      0        2 
   9  chr9_48379901     AKia    A    G        0      0        2 
   9  chr9_48379901     AOna    A    G        0      0        2 
   9  chr9_48379901     ASom    A    G        0      0        2 
   9  chr9_48379901     HCab    A    G        1      2        2 
   9  chr9_48379901     HPrz    A    G        1      2        2 
   9  chr9_48379901     ZBoe    A    G        0      0        2 
   9  chr9_48379901     ZGre    A    G        0      0        2 
   9  chr9_48379901     ZHar    A    G        0      0        2 
   9  chr9_48379901   Sample    A    G        0      0        2 
   9  chr9_48380444     AAsi    T    C        0      0        2 
   9  chr9_48380444     AKia    T    C        0      0        2 
   9  chr9_48380444     AOna    T    C        0      0        2 
   9  chr9_48380444     ASom    T    C        0      0        2 
   9  chr9_48380444     HCab    T    C        0      0        2 
   9  chr9_48380444     HPrz    T    C        0      0        2 
   9  chr9_48380444     ZBoe    T    C      0.5      1        2 
   9  chr9_48380444     ZGre    T    C        0      0        2 
   9  chr9_48380444     ZHar    T    C        0      0        2 
   9  chr9_48380444   Sample    T    C        0      0        2 
   9  chr9_48383120     AAsi    A    C        0      0        2 
   9  chr9_48383120     AKia    A    C        0      0        2 
   9  chr9_48383120     AOna    A    C        0      0        2 
   9  chr9_48383120     ASom    A    C        0      0        2 
   9  chr9_48383120     HCab    A    C        0      0        2 
   9  chr9_48383120     HPrz    A    C        0      0        2 
   9  chr9_48383120     ZBoe    A    C        0      0        2 
   9  chr9_48383120     ZGre    A    C        0      0        2 
   9  chr9_48383120     ZHar    A    C        1      2        2 
   9  chr9_48383120   Sample    A    C        0      0        2 
   9  chr9_48384401     AAsi    T    C        0      0        2 
   9  chr9_48384401     AKia    T    C        0      0        2 
   9  chr9_48384401     AOna    T    C        0      0        2 
   9  chr9_48384401     ASom    T    C        0      0        2 
   9  chr9_48384401     HCab    T    C        0      0        2 
   9  chr9_48384401     HPrz    T    C        0      0        2 
   9  chr9_48384401     ZBoe    T    C        0      0        2 
   9  chr9_48384401     ZGre    T    C        1      2        2 
   9  chr9_48384401     ZHar    T    C        0      0        2 
   9  chr9_48384401   Sample    T    C        0      0        2 
   9  chr9_48387907     AAsi    G    T        0      0        2 
   9  chr9_48387907     AKia    G    T        0      0        2 
   9  chr9_48387907     AOna    G    T        0      0        2 
   9  chr9_48387907     ASom    G    T        0      0        2 
   9  chr9_48387907     HCab    G    T        1      2        2 
   9  chr9_48387907     HPrz    G    T        1      2        2 
   9  chr9_48387907     ZBoe    G    T        0      0        2 
   9  chr9_48387907     ZGre    G    T        0      0        2 
   9  chr9_48387907     ZHar    G    T        0      0        2 
   9  chr9_48387907   Sample    G    T        0      0        2 
   9  chr9_48391041     AAsi    T    C        0      0        2 
   9  chr9_48391041     AKia    T    C        0      0        2 
   9  chr9_48391041     AOna    T    C        0      0        2 
   9  chr9_48391041     ASom    T    C        0      0        2 
   9  chr9_48391041     HCab    T    C        0      0        2 
   9  chr9_48391041     HPrz    T    C      0.5      1        2 
   9  chr9_48391041     ZBoe    T    C        0      0        2 
   9  chr9_48391041     ZGre    T    C        0      0        2 
   9  chr9_48391041     ZHar    T    C        0      0        2 
   9  chr9_48391041   Sample    T    C        0      0        2 
   9  chr9_48395589     AAsi    G    A        1      2        2 
   9  chr9_48395589     AKia    G    A        0      0        2 
   9  chr9_48395589     AOna    G    A        0      0        2 
   9  chr9_48395589     ASom    G    A        1      2        2 
   9  chr9_48395589     HCab    G    A        0      0        2 
   9  chr9_48395589     HPrz    G    A        0      0        2 
   9  chr9_48395589     ZBoe    G    A        0      0        2 
   9  chr9_48395589     ZGre    G    A        0      0        2 
   9  chr9_48395589     ZHar    G    A        0      0        2 
   9  chr9_48395589   Sample    G    A        1      2        2 
   9  chr9_48401730     AAsi    T    C        0      0        2 
   9  chr9_48401730     AKia    T    C        0      0        2 
   9  chr9_48401730     AOna    T    C        0      0        2 
   9  chr9_48401730     ASom    T    C        0      0        2 
   9  chr9_48401730     HCab    T    C        0      0        2 
   9  chr9_48401730     HPrz    T    C      0.5      1        2 
   9  chr9_48401730     ZBoe    T    C        0      0        2 
   9  chr9_48401730     ZGre    T    C        0      0        2 
   9  chr9_48401730     ZHar    T    C        0      0        2 
   9  chr9_48401730   Sample    T    C        0      0        2 
   9  chr9_48404979     AAsi    C    T        0      0        2 
   9  chr9_48404979     AKia    C    T        0      0        2 
   9  chr9_48404979     AOna    C    T      0.5      1        2 
   9  chr9_48404979     ASom    C    T        0      0        2 
   9  chr9_48404979     HCab    C    T        0      0        2 
   9  chr9_48404979     HPrz    C    T        0      0        2 
   9  chr9_48404979     ZBoe    C    T        0      0        2 
   9  chr9_48404979     ZGre    C    T        0      0        2 
   9  chr9_48404979     ZHar    C    T        0      0        2 
   9  chr9_48404979   Sample    C    T        0      0        2 
   9  chr9_48407142     AAsi    G    C        0      0        2 
   9  chr9_48407142     AKia    G    C        0      0        2 
   9  chr9_48407142     AOna    G    C        0      0        2 
   9  chr9_48407142     ASom    G    C        0      0        2 
   9  chr9_48407142     HCab    G    C        0      0        2 
   9  chr9_48407142     HPrz    G    C        0      0        2 
   9  chr9_48407142     ZBoe    G    C        1      2        2 
   9  chr9_48407142     ZGre    G    C        0      0        2 
   9  chr9_48407142     ZHar    G    C        0      0        2 
   9  chr9_48407142   Sample    G    C        0      0        2 
   9  chr9_48410969     AAsi    A    G        0      0        2 
   9  chr9_48410969     AKia    A    G        0      0        2 
   9  chr9_48410969     AOna    A    G        0      0        2 
   9  chr9_48410969     ASom    A    G        0      0        2 
   9  chr9_48410969     HCab    A    G        0      0        2 
   9  chr9_48410969     HPrz    A    G        0      0        2 
   9  chr9_48410969     ZBoe    A    G        0      0        2 
   9  chr9_48410969     ZGre    A    G        1      2        2 
   9  chr9_48410969     ZHar    A    G        0      0        2 
   9  chr9_48410969   Sample    A    G        0      0        2 
   9  chr9_48413343     AAsi    T    A        0      0        2 
   9  chr9_48413343     AKia    T    A        0      0        2 
   9  chr9_48413343     AOna    T    A        0      0        2 
   9  chr9_48413343     ASom    T    A        0      0        2 
   9  chr9_48413343     HCab    T    A      0.5      1        2 
   9  chr9_48413343     HPrz    T    A        0      0        2 
   9  chr9_48413343     ZBoe    T    A        0      0        2 
   9  chr9_48413343     ZGre    T    A        0      0        2 
   9  chr9_48413343     ZHar    T    A        0      0        2 
   9  chr9_48413343   Sample    T    A        0      0        2 
   9  chr9_48414934     AAsi    T    C        0      0        2 
   9  chr9_48414934     AKia    T    C        1      2        2 
   9  chr9_48414934     AOna    T    C        0      0        2 
   9  chr9_48414934     ASom    T    C        0      0        2 
   9  chr9_48414934     HCab    T    C        0      0        2 
   9  chr9_48414934     HPrz    T    C        0      0        2 
   9  chr9_48414934     ZBoe    T    C        0      0        2 
   9  chr9_48414934     ZGre    T    C        0      0        2 
   9  chr9_48414934     ZHar    T    C        0      0        2 
   9  chr9_48414934   Sample    T    C        0      0        2 
   9  chr9_48418464     AAsi    T    C        0      0        2 
   9  chr9_48418464     AKia    T    C        0      0        2 
   9  chr9_48418464     AOna    T    C        0      0        2 
   9  chr9_48418464     ASom    T    C        0      0        2 
   9  chr9_48418464     HCab    T    C        0      0        2 
   9  chr9_48418464     HPrz    T    C        0      0        2 
   9  chr9_48418464     ZBoe    T    C      0.5      1        2 
   9  chr9_48418464     ZGre    T    C        0      0        2 
   9  chr9_48418464     ZHar    T    C        0      0        2 
   9  chr9_48418464   Sample    T    C        0      0        2 
   9  chr9_48420221     AAsi    A    C        0      0        2 
   9  chr9_48420221     AKia    A    C        0      0        2 
   9  chr9_48420221     AOna    A    C        0      0        2 
   9  chr9_48420221     ASom    A    C        0      0        2 
   9  chr9_48420221     HCab    A    C        0      0        2 
   9  chr9_48420221     HPrz    A    C        0      0        2 
   9  chr9_48420221     ZBoe    A    C        0      0        2 
   9  chr9_48420221     ZGre    A    C      0.5      1        2 
   9  chr9_48420221     ZHar    A    C      0.5      1        2 
   9  chr9_48420221   Sample    A    C        0      0        2 
   9  chr9_48430398     AAsi    A    C        0      0        2 
   9  chr9_48430398     AKia    A    C        0      0        2 
   9  chr9_48430398     AOna    A    C        0      0        2 
   9  chr9_48430398     ASom    A    C        0      0        2 
   9  chr9_48430398     HCab    A    C        0      0        2 
   9  chr9_48430398     HPrz    A    C        0      0        2 
   9  chr9_48430398     ZBoe    A    C        0      0        2 
   9  chr9_48430398     ZGre    A    C        0      0        2 
   9  chr9_48430398     ZHar    A    C      0.5      1        2 
   9  chr9_48430398   Sample    A    C        0      0        2 
   9  chr9_48432359     AAsi    C    G        0      0        2 
   9  chr9_48432359     AKia    C    G        0      0        2 
   9  chr9_48432359     AOna    C    G        0      0        2 
   9  chr9_48432359     ASom    C    G        0      0        2 
   9  chr9_48432359     HCab    C    G      0.5      1        2 
   9  chr9_48432359     HPrz    C    G        0      0        2 
   9  chr9_48432359     ZBoe    C    G        0      0        2 
   9  chr9_48432359     ZGre    C    G        0      0        2 
   9  chr9_48432359     ZHar    C    G        0      0        2 
   9  chr9_48432359   Sample    C    G        0      0        2 
   9  chr9_48432887     AAsi    T    C        0      0        2 
   9  chr9_48432887     AKia    T    C        1      2        2 
   9  chr9_48432887     AOna    T    C        1      2        2 
   9  chr9_48432887     ASom    T    C        0      0        2 
   9  chr9_48432887     HCab    T    C      0.5      1        2 
   9  chr9_48432887     HPrz    T    C      0.5      1        2 
   9  chr9_48432887     ZBoe    T    C        0      0        2 
   9  chr9_48432887     ZGre    T    C        0      0        2 
   9  chr9_48432887     ZHar    T    C        0      0        2 
   9  chr9_48432887   Sample    T    C        0      0        2 
   9  chr9_48443272     AAsi    G    A        0      0        2 
   9  chr9_48443272     AKia    G    A        0      0        2 
   9  chr9_48443272     AOna    G    A        0      0        2 
   9  chr9_48443272     ASom    G    A        0      0        2 
   9  chr9_48443272     HCab    G    A        1      2        2 
   9  chr9_48443272     HPrz    G    A        1      2        2 
   9  chr9_48443272     ZBoe    G    A        0      0        2 
   9  chr9_48443272     ZGre    G    A        0      0        2 
   9  chr9_48443272     ZHar    G    A        0      0        2 
   9  chr9_48443272   Sample    G    A        0      0        2 
   9  chr9_48445869     AAsi    A    G        0      0        2 
   9  chr9_48445869     AKia    A    G        0      0        2 
   9  chr9_48445869     AOna    A    G        0      0        2 
   9  chr9_48445869     ASom    A    G        0      0        2 
   9  chr9_48445869     HCab    A    G        0      0        2 
   9  chr9_48445869     HPrz    A    G      0.5      1        2 
   9  chr9_48445869     ZBoe    A    G        0      0        2 
   9  chr9_48445869     ZGre    A    G        0      0        2 
   9  chr9_48445869     ZHar    A    G        0      0        2 
   9  chr9_48445869   Sample    A    G        0      0        2 
   9  chr9_48458400     AAsi    A    G        0      0        2 
   9  chr9_48458400     AKia    A    G        0      0        2 
   9  chr9_48458400     AOna    A    G        0      0        2 
   9  chr9_48458400     ASom    A    G        0      0        2 
   9  chr9_48458400     HCab    A    G        1      2        2 
   9  chr9_48458400     HPrz    A    G        1      2        2 
   9  chr9_48458400     ZBoe    A    G        0      0        2 
   9  chr9_48458400     ZGre    A    G        0      0        2 
   9  chr9_48458400     ZHar    A    G        0      0        2 
   9  chr9_48458400   Sample    A    G        0      0        2 
   9  chr9_48464996     AAsi    G    C        0      0        2 
   9  chr9_48464996     AKia    G    C        1      2        2 
   9  chr9_48464996     AOna    G    C      0.5      1        2 
   9  chr9_48464996     ASom    G    C        0      0        2 
   9  chr9_48464996     HCab    G    C        0      0        2 
   9  chr9_48464996     HPrz    G    C        0      0        2 
   9  chr9_48464996     ZBoe    G    C        0      0        2 
   9  chr9_48464996     ZGre    G    C        0      0        2 
   9  chr9_48464996     ZHar    G    C        0      0        2 
   9  chr9_48464996   Sample    G    C        0      0        2 
   9  chr9_48469937     AAsi    T    G        0      0        2 
   9  chr9_48469937     AKia    T    G        1      2        2 
   9  chr9_48469937     AOna    T    G      0.5      1        2 
   9  chr9_48469937     ASom    T    G        0      0        2 
   9  chr9_48469937     HCab    T    G        0      0        2 
   9  chr9_48469937     HPrz    T    G        0      0        2 
   9  chr9_48469937     ZBoe    T    G        0      0        2 
   9  chr9_48469937     ZGre    T    G        0      0        2 
   9  chr9_48469937     ZHar    T    G        0      0        2 
   9  chr9_48469937   Sample    T    G        0      0        2 
   9  chr9_48474889     AAsi    C    T        0      0        2 
   9  chr9_48474889     AKia    C    T        0      0        2 
   9  chr9_48474889     AOna    C    T        0      0        2 
   9  chr9_48474889     ASom    C    T        0      0        2 
   9  chr9_48474889     HCab    C    T        1      2        2 
   9  chr9_48474889     HPrz    C    T      0.5      1        2 
   9  chr9_48474889     ZBoe    C    T        0      0        2 
   9  chr9_48474889     ZGre    C    T        0      0        2 
   9  chr9_48474889     ZHar    C    T        0      0        2 
   9  chr9_48474889   Sample    C    T        0      0        2 
   9  chr9_48475666     AAsi    G    A        0      0        2 
   9  chr9_48475666     AKia    G    A        0      0        2 
   9  chr9_48475666     AOna    G    A        0      0        2 
   9  chr9_48475666     ASom    G    A        0      0        2 
   9  chr9_48475666     HCab    G    A        0      0        2 
   9  chr9_48475666     HPrz    G    A        0      0        2 
   9  chr9_48475666     ZBoe    G    A      0.5      1        2 
   9  chr9_48475666     ZGre    G    A        1      2        2 
   9  chr9_48475666     ZHar    G    A        0      0        2 
   9  chr9_48475666   Sample    G    A        0      0        2 
   9  chr9_48481991     AAsi    A    G        0      0        2 
   9  chr9_48481991     AKia    A    G        0      0        2 
   9  chr9_48481991     AOna    A    G      0.5      1        2 
   9  chr9_48481991     ASom    A    G        0      0        2 
   9  chr9_48481991     HCab    A    G        1      2        2 
   9  chr9_48481991     HPrz    A    G        1      2        2 
   9  chr9_48481991     ZBoe    A    G        0      0        2 
   9  chr9_48481991     ZGre    A    G        0      0        2 
   9  chr9_48481991     ZHar    A    G        0      0        2 
   9  chr9_48481991   Sample    A    G        0      0        2 
   9  chr9_48485224     AAsi    T    G        0      0        2 
   9  chr9_48485224     AKia    T    G        0      0        2 
   9  chr9_48485224     AOna    T    G        0      0        2 
   9  chr9_48485224     ASom    T    G        0      0        2 
   9  chr9_48485224     HCab    T    G        0      0        2 
   9  chr9_48485224     HPrz    T    G        0      0        2 
   9  chr9_48485224     ZBoe    T    G      0.5      1        2 
   9  chr9_48485224     ZGre    T    G        0      0        2 
   9  chr9_48485224     ZHar    T    G        0      0        2 
   9  chr9_48485224   Sample    T    G        0      0        2 
   9  chr9_48491030     AAsi    C    G        0      0        2 
   9  chr9_48491030     AKia    C    G        0      0        2 
   9  chr9_48491030     AOna    C    G        0      0        2 
   9  chr9_48491030     ASom    C    G        0      0        2 
   9  chr9_48491030     HCab    C    G      0.5      1        2 
   9  chr9_48491030     HPrz    C    G        0      0        2 
   9  chr9_48491030     ZBoe    C    G        0      0        2 
   9  chr9_48491030     ZGre    C    G        0      0        2 
   9  chr9_48491030     ZHar    C    G        0      0        2 
   9  chr9_48491030   Sample    C    G        0      0        2 
   9  chr9_48502814     AAsi    G    T        0      0        2 
   9  chr9_48502814     AKia    G    T        1      2        2 
   9  chr9_48502814     AOna    G    T      0.5      1        2 
   9  chr9_48502814     ASom    G    T        0      0        2 
   9  chr9_48502814     HCab    G    T        0      0        2 
   9  chr9_48502814     HPrz    G    T        0      0        2 
   9  chr9_48502814     ZBoe    G    T        0      0        2 
   9  chr9_48502814     ZGre    G    T        0      0        2 
   9  chr9_48502814     ZHar    G    T        0      0        2 
   9  chr9_48502814   Sample    G    T        0      0        2 
   9  chr9_48504780     AAsi    G    A        0      0        2 
   9  chr9_48504780     AKia    G    A        0      0        2 
   9  chr9_48504780     AOna    G    A        0      0        2 
   9  chr9_48504780     ASom    G    A        0      0        2 
   9  chr9_48504780     HCab    G    A        0      0        2 
   9  chr9_48504780     HPrz    G    A        0      0        2 
   9  chr9_48504780     ZBoe    G    A        0      0        2 
   9  chr9_48504780     ZGre    G    A        0      0        2 
   9  chr9_48504780     ZHar    G    A      0.5      1        2 
   9  chr9_48504780   Sample    G    A        0      0        2 
   9  chr9_48505195     AAsi    G    A        0      0        2 
   9  chr9_48505195     AKia    G    A        0      0        2 
   9  chr9_48505195     AOna    G    A        0      0        2 
   9  chr9_48505195     ASom    G    A        0      0        2 
   9  chr9_48505195     HCab    G    A        0      0        2 
   9  chr9_48505195     HPrz    G    A        0      0        2 
   9  chr9_48505195     ZBoe    G    A      0.5      1        2 
   9  chr9_48505195     ZGre    G    A        0      0        2 
   9  chr9_48505195     ZHar    G    A        0      0        2 
   9  chr9_48505195   Sample    G    A        0      0        2 
   9  chr9_48517379     AAsi    T    C        0      0        2 
   9  chr9_48517379     AKia    T    C        0      0        2 
   9  chr9_48517379     AOna    T    C        0      0        2 
   9  chr9_48517379     ASom    T    C        0      0        2 
   9  chr9_48517379     HCab    T    C        0      0        2 
   9  chr9_48517379     HPrz    T    C        0      0        2 
   9  chr9_48517379     ZBoe    T    C        0      0        2 
   9  chr9_48517379     ZGre    T    C      0.5      1        2 
   9  chr9_48517379     ZHar    T    C        0      0        2 
   9  chr9_48517379   Sample    T    C        0      0        2 
   9  chr9_48528145     AAsi    G    A        0      0        2 
   9  chr9_48528145     AKia    G    A        0      0        2 
   9  chr9_48528145     AOna    G    A        0      0        2 
   9  chr9_48528145     ASom    G    A        0      0        2 
   9  chr9_48528145     HCab    G    A        0      0        2 
   9  chr9_48528145     HPrz    G    A        0      0        2 
   9  chr9_48528145     ZBoe    G    A        1      2        2 
   9  chr9_48528145     ZGre    G    A        0      0        2 
   9  chr9_48528145     ZHar    G    A        0      0        2 
   9  chr9_48528145   Sample    G    A        0      0        2 
   9  chr9_48534842     AAsi    G    A        0      0        2 
   9  chr9_48534842     AKia    G    A        0      0        2 
   9  chr9_48534842     AOna    G    A        0      0        2 
   9  chr9_48534842     ASom    G    A        0      0        2 
   9  chr9_48534842     HCab    G    A        0      0        2 
   9  chr9_48534842     HPrz    G    A        0      0        2 
   9  chr9_48534842     ZBoe    G    A        0      0        2 
   9  chr9_48534842     ZGre    G    A        0      0        2 
   9  chr9_48534842     ZHar    G    A      0.5      1        2 
   9  chr9_48534842   Sample    G    A        0      0        2 
   9  chr9_48541243     AAsi    T    C        0      0        2 
   9  chr9_48541243     AKia    T    C        0      0        2 
   9  chr9_48541243     AOna    T    C        0      0        2 
   9  chr9_48541243     ASom    T    C        0      0        2 
   9  chr9_48541243     HCab    T    C        0      0        2 
   9  chr9_48541243     HPrz    T    C        0      0        2 
   9  chr9_48541243     ZBoe    T    C        0      0        2 
   9  chr9_48541243     ZGre    T    C      0.5      1        2 
   9  chr9_48541243     ZHar    T    C        0      0        2 
   9  chr9_48541243   Sample    T    C        0      0        2 
   9  chr9_48546448     AAsi    G    A        0      0        2 
   9  chr9_48546448     AKia    G    A        0      0        2 
   9  chr9_48546448     AOna    G    A        0      0        2 
   9  chr9_48546448     ASom    G    A        0      0        2 
   9  chr9_48546448     HCab    G    A        1      2        2 
   9  chr9_48546448     HPrz    G    A        1      2        2 
   9  chr9_48546448     ZBoe    G    A        0      0        2 
   9  chr9_48546448     ZGre    G    A        0      0        2 
   9  chr9_48546448     ZHar    G    A        0      0        2 
   9  chr9_48546448   Sample    G    A        0      0        2 
   9  chr9_48556256     AAsi    T    C        0      0        2 
   9  chr9_48556256     AKia    T    C        0      0        2 
   9  chr9_48556256     AOna    T    C        0      0        2 
   9  chr9_48556256     ASom    T    C        0      0        2 
   9  chr9_48556256     HCab    T    C        1      2        2 
   9  chr9_48556256     HPrz    T    C        1      2        2 
   9  chr9_48556256     ZBoe    T    C        0      0        2 
   9  chr9_48556256     ZGre    T    C        0      0        2 
   9  chr9_48556256     ZHar    T    C        0      0        2 
   9  chr9_48556256   Sample    T    C        0      0        2 
   9  chr9_48556662     AAsi    T    A        0      0        2 
   9  chr9_48556662     AKia    T    A        0      0        2 
   9  chr9_48556662     AOna    T    A        0      0        2 
   9  chr9_48556662     ASom    T    A        0      0        2 
   9  chr9_48556662     HCab    T    A      0.5      1        2 
   9  chr9_48556662     HPrz    T    A        0      0        2 
   9  chr9_48556662     ZBoe    T    A        0      0        2 
   9  chr9_48556662     ZGre    T    A        0      0        2 
   9  chr9_48556662     ZHar    T    A        0      0        2 
   9  chr9_48556662   Sample    T    A        0      0        2 
   9  chr9_48560027     AAsi    C    A        0      0        2 
   9  chr9_48560027     AKia    C    A        0      0        2 
   9  chr9_48560027     AOna    C    A        0      0        2 
   9  chr9_48560027     ASom    C    A        0      0        2 
   9  chr9_48560027     HCab    C    A        1      2        2 
   9  chr9_48560027     HPrz    C    A        1      2        2 
   9  chr9_48560027     ZBoe    C    A        0      0        2 
   9  chr9_48560027     ZGre    C    A        0      0        2 
   9  chr9_48560027     ZHar    C    A        0      0        2 
   9  chr9_48560027   Sample    C    A        0      0        2 
   9  chr9_48566248     AAsi    A    G        0      0        2 
   9  chr9_48566248     AKia    A    G        0      0        2 
   9  chr9_48566248     AOna    A    G      0.5      1        2 
   9  chr9_48566248     ASom    A    G        0      0        2 
   9  chr9_48566248     HCab    A    G        0      0        2 
   9  chr9_48566248     HPrz    A    G        0      0        2 
   9  chr9_48566248     ZBoe    A    G        0      0        2 
   9  chr9_48566248     ZGre    A    G        0      0        2 
   9  chr9_48566248     ZHar    A    G        0      0        2 
   9  chr9_48566248   Sample    A    G        0      0        2 
   9  chr9_48566319     AAsi    A    C        0      0        2 
   9  chr9_48566319     AKia    A    C        0      0        2 
   9  chr9_48566319     AOna    A    C        0      0        2 
   9  chr9_48566319     ASom    A    C        0      0        2 
   9  chr9_48566319     HCab    A    C        0      0        2 
   9  chr9_48566319     HPrz    A    C      0.5      1        2 
   9  chr9_48566319     ZBoe    A    C        0      0        2 
   9  chr9_48566319     ZGre    A    C        0      0        2 
   9  chr9_48566319     ZHar    A    C        0      0        2 
   9  chr9_48566319   Sample    A    C        0      0        2 
   9  chr9_48568926     AAsi    A    G        0      0        2 
   9  chr9_48568926     AKia    A    G        0      0        2 
   9  chr9_48568926     AOna    A    G        0      0        2 
   9  chr9_48568926     ASom    A    G        0      0        2 
   9  chr9_48568926     HCab    A    G        1      2        2 
   9  chr9_48568926     HPrz    A    G        1      2        2 
   9  chr9_48568926     ZBoe    A    G        0      0        2 
   9  chr9_48568926     ZGre    A    G        0      0        2 
   9  chr9_48568926     ZHar    A    G        0      0        2 
   9  chr9_48568926   Sample    A    G        0      0        2 
   9  chr9_48570960     AAsi    G    A        0      0        2 
   9  chr9_48570960     AKia    G    A        1      2        2 
   9  chr9_48570960     AOna    G    A      0.5      1        2 
   9  chr9_48570960     ASom    G    A        0      0        2 
   9  chr9_48570960     HCab    G    A        0      0        2 
   9  chr9_48570960     HPrz    G    A        0      0        2 
   9  chr9_48570960     ZBoe    G    A        1      2        2 
   9  chr9_48570960     ZGre    G    A        1      2        2 
   9  chr9_48570960     ZHar    G    A        1      2        2 
   9  chr9_48570960   Sample    G    A        0      0        2 
   9  chr9_48574189     AAsi    C    A        0      0        2 
   9  chr9_48574189     AKia    C    A        0      0        2 
   9  chr9_48574189     AOna    C    A        1      2        2 
   9  chr9_48574189     ASom    C    A        0      0        2 
   9  chr9_48574189     HCab    C    A        0      0        2 
   9  chr9_48574189     HPrz    C    A        0      0        2 
   9  chr9_48574189     ZBoe    C    A        1      2        2 
   9  chr9_48574189     ZGre    C    A        1      2        2 
   9  chr9_48574189     ZHar    C    A        1      2        2 
   9  chr9_48574189   Sample    C    A        0      0        2 
   9  chr9_48574870     AAsi    A    G        0      0        2 
   9  chr9_48574870     AKia    A    G        0      0        2 
   9  chr9_48574870     AOna    A    G        0      0        2 
   9  chr9_48574870     ASom    A    G        0      0        2 
   9  chr9_48574870     HCab    A    G        1      2        2 
   9  chr9_48574870     HPrz    A    G        1      2        2 
   9  chr9_48574870     ZBoe    A    G        0      0        2 
   9  chr9_48574870     ZGre    A    G        0      0        2 
   9  chr9_48574870     ZHar    A    G        0      0        2 
   9  chr9_48574870   Sample    A    G        0      0        2 
   9  chr9_48580589     AAsi    T    C        0      0        2 
   9  chr9_48580589     AKia    T    C        0      0        2 
   9  chr9_48580589     AOna    T    C      0.5      1        2 
   9  chr9_48580589     ASom    T    C        0      0        2 
   9  chr9_48580589     HCab    T    C        0      0        2 
   9  chr9_48580589     HPrz    T    C        0      0        2 
   9  chr9_48580589     ZBoe    T    C        0      0        2 
   9  chr9_48580589     ZGre    T    C        0      0        2 
   9  chr9_48580589     ZHar    T    C        0      0        2 
   9  chr9_48580589   Sample    T    C        0      0        2 
   9  chr9_48580966     AAsi    C    T        0      0        2 
   9  chr9_48580966     AKia    C    T        0      0        2 
   9  chr9_48580966     AOna    C    T        0      0        2 
   9  chr9_48580966     ASom    C    T        0      0        2 
   9  chr9_48580966     HCab    C    T      0.5      1        2 
   9  chr9_48580966     HPrz    C    T        0      0        2 
   9  chr9_48580966     ZBoe    C    T        0      0        2 
   9  chr9_48580966     ZGre    C    T        0      0        2 
   9  chr9_48580966     ZHar    C    T        0      0        2 
   9  chr9_48580966   Sample    C    T        0      0        2 
   9  chr9_48581403     AAsi    G    C        0      0        2 
   9  chr9_48581403     AKia    G    C        0      0        2 
   9  chr9_48581403     AOna    G    C        0      0        2 
   9  chr9_48581403     ASom    G    C        0      0        2 
   9  chr9_48581403     HCab    G    C        0      0        2 
   9  chr9_48581403     HPrz    G    C        0      0        2 
   9  chr9_48581403     ZBoe    G    C        0      0        2 
   9  chr9_48581403     ZGre    G    C        1      2        2 
   9  chr9_48581403     ZHar    G    C        0      0        2 
   9  chr9_48581403   Sample    G    C        0      0        2 
   9  chr9_48583410     AAsi    A    G        0      0        2 
   9  chr9_48583410     AKia    A    G        0      0        2 
   9  chr9_48583410     AOna    A    G        0      0        2 
   9  chr9_48583410     ASom    A    G        0      0        2 
   9  chr9_48583410     HCab    A    G        1      2        2 
   9  chr9_48583410     HPrz    A    G        1      2        2 
   9  chr9_48583410     ZBoe    A    G        0      0        2 
   9  chr9_48583410     ZGre    A    G        0      0        2 
   9  chr9_48583410     ZHar    A    G        0      0        2 
   9  chr9_48583410   Sample    A    G        0      0        2 
   9  chr9_48590842     AAsi    G    C        0      0        2 
   9  chr9_48590842     AKia    G    C        0      0        2 
   9  chr9_48590842     AOna    G    C        0      0        2 
   9  chr9_48590842     ASom    G    C        0      0        2 
   9  chr9_48590842     HCab    G    C        1      2        2 
   9  chr9_48590842     HPrz    G    C        1      2        2 
   9  chr9_48590842     ZBoe    G    C        0      0        2 
   9  chr9_48590842     ZGre    G    C        0      0        2 
   9  chr9_48590842     ZHar    G    C        0      0        2 
   9  chr9_48590842   Sample    G    C        0      0        2 
   9  chr9_48598524     AAsi    A    C        0      0        2 
   9  chr9_48598524     AKia    A    C        0      0        2 
   9  chr9_48598524     AOna    A    C      0.5      1        2 
   9  chr9_48598524     ASom    A    C        0      0        2 
   9  chr9_48598524     HCab    A    C        0      0        2 
   9  chr9_48598524     HPrz    A    C        0      0        2 
   9  chr9_48598524     ZBoe    A    C        0      0        2 
   9  chr9_48598524     ZGre    A    C        0      0        2 
   9  chr9_48598524     ZHar    A    C        0      0        2 
   9  chr9_48598524   Sample    A    C        0      0        2 
   9  chr9_48600939     AAsi    C    A        0      0        2 
   9  chr9_48600939     AKia    C    A        0      0        2 
   9  chr9_48600939     AOna    C    A        0      0        2 
   9  chr9_48600939     ASom    C    A        0      0        2 
   9  chr9_48600939     HCab    C    A        1      2        2 
   9  chr9_48600939     HPrz    C    A        1      2        2 
   9  chr9_48600939     ZBoe    C    A        0      0        2 
   9  chr9_48600939     ZGre    C    A        0      0        2 
   9  chr9_48600939     ZHar    C    A        0      0        2 
   9  chr9_48600939   Sample    C    A        0      0        2 
   9  chr9_48603118     AAsi    T    C        0      0        2 
   9  chr9_48603118     AKia    T    C        0      0        2 
   9  chr9_48603118     AOna    T    C        0      0        2 
   9  chr9_48603118     ASom    T    C        0      0        2 
   9  chr9_48603118     HCab    T    C        1      2        2 
   9  chr9_48603118     HPrz    T    C        1      2        2 
   9  chr9_48603118     ZBoe    T    C        0      0        2 
   9  chr9_48603118     ZGre    T    C        0      0        2 
   9  chr9_48603118     ZHar    T    C        0      0        2 
   9  chr9_48603118   Sample    T    C        0      0        2 
   9  chr9_48604260     AAsi    A    G        0      0        2 
   9  chr9_48604260     AKia    A    G        0      0        2 
   9  chr9_48604260     AOna    A    G        0      0        2 
   9  chr9_48604260     ASom    A    G        0      0        2 
   9  chr9_48604260     HCab    A    G        0      0        2 
   9  chr9_48604260     HPrz    A    G        0      0        2 
   9  chr9_48604260     ZBoe    A    G        1      2        2 
   9  chr9_48604260     ZGre    A    G        0      0        2 
   9  chr9_48604260     ZHar    A    G        0      0        2 
   9  chr9_48604260   Sample    A    G        0      0        2 
   9  chr9_48605098     AAsi    A    T        0      0        2 
   9  chr9_48605098     AKia    A    T        0      0        2 
   9  chr9_48605098     AOna    A    T        0      0        2 
   9  chr9_48605098     ASom    A    T        0      0        2 
   9  chr9_48605098     HCab    A    T        0      0        2 
   9  chr9_48605098     HPrz    A    T        0      0        2 
   9  chr9_48605098     ZBoe    A    T        0      0        2 
   9  chr9_48605098     ZGre    A    T      0.5      1        2 
   9  chr9_48605098     ZHar    A    T        0      0        2 
   9  chr9_48605098   Sample    A    T        0      0        2 
   9  chr9_48609535     AAsi    T    C        0      0        2 
   9  chr9_48609535     AKia    T    C        0      0        2 
   9  chr9_48609535     AOna    T    C        0      0        2 
   9  chr9_48609535     ASom    T    C        0      0        2 
   9  chr9_48609535     HCab    T    C        0      0        2 
   9  chr9_48609535     HPrz    T    C        0      0        2 
   9  chr9_48609535     ZBoe    T    C        0      0        2 
   9  chr9_48609535     ZGre    T    C        0      0        2 
   9  chr9_48609535     ZHar    T    C        1      2        2 
   9  chr9_48609535   Sample    T    C        0      0        2 
   9  chr9_48610944     AAsi    T    G        0      0        2 
   9  chr9_48610944     AKia    T    G        1      2        2 
   9  chr9_48610944     AOna    T    G        1      2        2 
   9  chr9_48610944     ASom    T    G        0      0        2 
   9  chr9_48610944     HCab    T    G        0      0        2 
   9  chr9_48610944     HPrz    T    G        0      0        2 
   9  chr9_48610944     ZBoe    T    G        0      0        2 
   9  chr9_48610944     ZGre    T    G        0      0        2 
   9  chr9_48610944     ZHar    T    G        0      0        2 
   9  chr9_48610944   Sample    T    G        0      0        2 
   9  chr9_48622287     AAsi    C    A        0      0        2 
   9  chr9_48622287     AKia    C    A        0      0        2 
   9  chr9_48622287     AOna    C    A        0      0        2 
   9  chr9_48622287     ASom    C    A        0      0        2 
   9  chr9_48622287     HCab    C    A        1      2        2 
   9  chr9_48622287     HPrz    C    A        1      2        2 
   9  chr9_48622287     ZBoe    C    A        0      0        2 
   9  chr9_48622287     ZGre    C    A        0      0        2 
   9  chr9_48622287     ZHar    C    A        0      0        2 
   9  chr9_48622287   Sample    C    A        0      0        2 
   9  chr9_48628209     AAsi    T    C        1      2        2 
   9  chr9_48628209     AKia    T    C        0      0        2 
   9  chr9_48628209     AOna    T    C        0      0        2 
   9  chr9_48628209     ASom    T    C        1      2        2 
   9  chr9_48628209     HCab    T    C        0      0        2 
   9  chr9_48628209     HPrz    T    C        0      0        2 
   9  chr9_48628209     ZBoe    T    C        0      0        2 
   9  chr9_48628209     ZGre    T    C        0      0        2 
   9  chr9_48628209     ZHar    T    C        0      0        2 
   9  chr9_48628209   Sample    T    C        1      2        2 
   9  chr9_48633383     AAsi    G    A        0      0        2 
   9  chr9_48633383     AKia    G    A        0      0        2 
   9  chr9_48633383     AOna    G    A        0      0        2 
   9  chr9_48633383     ASom    G    A        0      0        2 
   9  chr9_48633383     HCab    G    A        1      2        2 
   9  chr9_48633383     HPrz    G    A        1      2        2 
   9  chr9_48633383     ZBoe    G    A        0      0        2 
   9  chr9_48633383     ZGre    G    A        0      0        2 
   9  chr9_48633383     ZHar    G    A        0      0        2 
   9  chr9_48633383   Sample    G    A        0      0        2 
   9  chr9_48638183     AAsi    C    T        0      0        2 
   9  chr9_48638183     AKia    C    T        0      0        2 
   9  chr9_48638183     AOna    C    T        0      0        2 
   9  chr9_48638183     ASom    C    T        0      0        2 
   9  chr9_48638183     HCab    C    T      0.5      1        2 
   9  chr9_48638183     HPrz    C    T        1      2        2 
   9  chr9_48638183     ZBoe    C    T        0      0        2 
   9  chr9_48638183     ZGre    C    T        0      0        2 
   9  chr9_48638183     ZHar    C    T        0      0        2 
   9  chr9_48638183   Sample    C    T        0      0        2 
   9  chr9_48649360     AAsi    C    A      0.5      1        2 
   9  chr9_48649360     AKia    C    A        0      0        2 
   9  chr9_48649360     AOna    C    A        0      0        2 
   9  chr9_48649360     ASom    C    A        0      0        2 
   9  chr9_48649360     HCab    C    A        0      0        2 
   9  chr9_48649360     HPrz    C    A        0      0        2 
   9  chr9_48649360     ZBoe    C    A        0      0        2 
   9  chr9_48649360     ZGre    C    A        0      0        2 
   9  chr9_48649360     ZHar    C    A        0      0        2 
   9  chr9_48649360   Sample    C    A        0      0        2 
   9  chr9_48652762     AAsi    C    A        0      0        2 
   9  chr9_48652762     AKia    C    A      0.5      1        2 
   9  chr9_48652762     AOna    C    A        0      0        2 
   9  chr9_48652762     ASom    C    A        0      0        2 
   9  chr9_48652762     HCab    C    A        0      0        2 
   9  chr9_48652762     HPrz    C    A        0      0        2 
   9  chr9_48652762     ZBoe    C    A        0      0        2 
   9  chr9_48652762     ZGre    C    A        0      0        2 
   9  chr9_48652762     ZHar    C    A        0      0        2 
   9  chr9_48652762   Sample    C    A        0      0        2 
   9  chr9_48656742     AAsi    T    C        0      0        2 
   9  chr9_48656742     AKia    T    C        0      0        2 
   9  chr9_48656742     AOna    T    C        0      0        2 
   9  chr9_48656742     ASom    T    C        0      0        2 
   9  chr9_48656742     HCab    T    C        0      0        2 
   9  chr9_48656742     HPrz    T    C        0      0        2 
   9  chr9_48656742     ZBoe    T    C        0      0        2 
   9  chr9_48656742     ZGre    T    C        1      2        2 
   9  chr9_48656742     ZHar    T    C        0      0        2 
   9  chr9_48656742   Sample    T    C        0      0        2 
   9  chr9_48659484     AAsi    C    T        0      0        2 
   9  chr9_48659484     AKia    C    T        0      0        2 
   9  chr9_48659484     AOna    C    T        0      0        2 
   9  chr9_48659484     ASom    C    T        0      0        2 
   9  chr9_48659484     HCab    C    T        1      2        2 
   9  chr9_48659484     HPrz    C    T        1      2        2 
   9  chr9_48659484     ZBoe    C    T        0      0        2 
   9  chr9_48659484     ZGre    C    T        0      0        2 
   9  chr9_48659484     ZHar    C    T        0      0        2 
   9  chr9_48659484   Sample    C    T        0      0        2 
   9  chr9_48664471     AAsi    G    A        0      0        2 
   9  chr9_48664471     AKia    G    A        0      0        2 
   9  chr9_48664471     AOna    G    A        0      0        2 
   9  chr9_48664471     ASom    G    A        0      0        2 
   9  chr9_48664471     HCab    G    A      0.5      1        2 
   9  chr9_48664471     HPrz    G    A        0      0        2 
   9  chr9_48664471     ZBoe    G    A        0      0        2 
   9  chr9_48664471     ZGre    G    A        0      0        2 
   9  chr9_48664471     ZHar    G    A        0      0        2 
   9  chr9_48664471   Sample    G    A        0      0        2 
   9  chr9_48678421     AAsi    G    T        0      0        2 
   9  chr9_48678421     AKia    G    T        0      0        2 
   9  chr9_48678421     AOna    G    T        0      0        2 
   9  chr9_48678421     ASom    G    T        0      0        2 
   9  chr9_48678421     HCab    G    T        1      2        2 
   9  chr9_48678421     HPrz    G    T        1      2        2 
   9  chr9_48678421     ZBoe    G    T        0      0        2 
   9  chr9_48678421     ZGre    G    T        0      0        2 
   9  chr9_48678421     ZHar    G    T        0      0        2 
   9  chr9_48678421   Sample    G    T        0      0        2 
   9  chr9_48678620     AAsi    G    A        0      0        2 
   9  chr9_48678620     AKia    G    A        0      0        2 
   9  chr9_48678620     AOna    G    A        0      0        2 
   9  chr9_48678620     ASom    G    A        0      0        2 
   9  chr9_48678620     HCab    G    A        0      0        2 
   9  chr9_48678620     HPrz    G    A        0      0        2 
   9  chr9_48678620     ZBoe    G    A        0      0        2 
   9  chr9_48678620     ZGre    G    A        0      0        2 
   9  chr9_48678620     ZHar    G    A      0.5      1        2 
   9  chr9_48678620   Sample    G    A        0      0        2 
   9  chr9_48693152     AAsi    G    C        0      0        2 
   9  chr9_48693152     AKia    G    C        0      0        2 
   9  chr9_48693152     AOna    G    C        0      0        2 
   9  chr9_48693152     ASom    G    C        0      0        2 
   9  chr9_48693152     HCab    G    C        1      2        2 
   9  chr9_48693152     HPrz    G    C        1      2        2 
   9  chr9_48693152     ZBoe    G    C        0      0        2 
   9  chr9_48693152     ZGre    G    C        0      0        2 
   9  chr9_48693152     ZHar    G    C        0      0        2 
   9  chr9_48693152   Sample    G    C        0      0        2 
   9  chr9_48699439     AAsi    G    A        0      0        2 
   9  chr9_48699439     AKia    G    A        0      0        2 
   9  chr9_48699439     AOna    G    A      0.5      1        2 
   9  chr9_48699439     ASom    G    A        0      0        2 
   9  chr9_48699439     HCab    G    A        0      0        2 
   9  chr9_48699439     HPrz    G    A        0      0        2 
   9  chr9_48699439     ZBoe    G    A        0      0        2 
   9  chr9_48699439     ZGre    G    A        0      0        2 
   9  chr9_48699439     ZHar    G    A        0      0        2 
   9  chr9_48699439   Sample    G    A        0      0        2 
   9  chr9_48699834     AAsi    A    G      0.5      1        2 
   9  chr9_48699834     AKia    A    G        0      0        2 
   9  chr9_48699834     AOna    A    G        0      0        2 
   9  chr9_48699834     ASom    A    G        1      2        2 
   9  chr9_48699834     HCab    A    G        1      2        2 
   9  chr9_48699834     HPrz    A    G        1      2        2 
   9  chr9_48699834     ZBoe    A    G        0      0        2 
   9  chr9_48699834     ZGre    A    G        0      0        2 
   9  chr9_48699834     ZHar    A    G        0      0        2 
   9  chr9_48699834   Sample    A    G        1      2        2 
   9  chr9_48701953     AAsi    C    T        1      2        2 
   9  chr9_48701953     AKia    C    T        0      0        2 
   9  chr9_48701953     AOna    C    T        0      0        2 
   9  chr9_48701953     ASom    C    T        1      2        2 
   9  chr9_48701953     HCab    C    T        0      0        2 
   9  chr9_48701953     HPrz    C    T        0      0        2 
   9  chr9_48701953     ZBoe    C    T        0      0        2 
   9  chr9_48701953     ZGre    C    T        0      0        2 
   9  chr9_48701953     ZHar    C    T        0      0        2 
   9  chr9_48701953   Sample    C    T        0      0        2 
   9  chr9_48709646     AAsi    A    G      0.5      1        2 
   9  chr9_48709646     AKia    A    G        0      0        2 
   9  chr9_48709646     AOna    A    G        0      0        2 
   9  chr9_48709646     ASom    A    G        0      0        2 
   9  chr9_48709646     HCab    A    G        0      0        2 
   9  chr9_48709646     HPrz    A    G        0      0        2 
   9  chr9_48709646     ZBoe    A    G        0      0        2 
   9  chr9_48709646     ZGre    A    G        0      0        2 
   9  chr9_48709646     ZHar    A    G        0      0        2 
   9  chr9_48709646   Sample    A    G        0      0        2 
   9  chr9_48715443     AAsi    T    C        0      0        2 
   9  chr9_48715443     AKia    T    C        0      0        2 
   9  chr9_48715443     AOna    T    C        0      0        2 
   9  chr9_48715443     ASom    T    C        0      0        2 
   9  chr9_48715443     HCab    T    C        1      2        2 
   9  chr9_48715443     HPrz    T    C        1      2        2 
   9  chr9_48715443     ZBoe    T    C        0      0        2 
   9  chr9_48715443     ZGre    T    C        0      0        2 
   9  chr9_48715443     ZHar    T    C        0      0        2 
   9  chr9_48715443   Sample    T    C        0      0        2 
   9  chr9_48720227     AAsi    T    G        1      2        2 
   9  chr9_48720227     AKia    T    G        0      0        2 
   9  chr9_48720227     AOna    T    G        0      0        2 
   9  chr9_48720227     ASom    T    G        1      2        2 
   9  chr9_48720227     HCab    T    G        0      0        2 
   9  chr9_48720227     HPrz    T    G        0      0        2 
   9  chr9_48720227     ZBoe    T    G        0      0        2 
   9  chr9_48720227     ZGre    T    G        0      0        2 
   9  chr9_48720227     ZHar    T    G        0      0        2 
   9  chr9_48720227   Sample    T    G        1      2        2 
   9  chr9_48733839     AAsi    C    A        0      0        2 
   9  chr9_48733839     AKia    C    A        0      0        2 
   9  chr9_48733839     AOna    C    A        0      0        2 
   9  chr9_48733839     ASom    C    A        0      0        2 
   9  chr9_48733839     HCab    C    A        0      0        2 
   9  chr9_48733839     HPrz    C    A        0      0        2 
   9  chr9_48733839     ZBoe    C    A        0      0        2 
   9  chr9_48733839     ZGre    C    A        1      2        2 
   9  chr9_48733839     ZHar    C    A        0      0        2 
   9  chr9_48733839   Sample    C    A        0      0        2 
   9  chr9_48739755     AAsi    G    A        0      0        2 
   9  chr9_48739755     AKia    G    A        0      0        2 
   9  chr9_48739755     AOna    G    A        0      0        2 
   9  chr9_48739755     ASom    G    A        0      0        2 
   9  chr9_48739755     HCab    G    A        0      0        2 
   9  chr9_48739755     HPrz    G    A        0      0        2 
   9  chr9_48739755     ZBoe    G    A        0      0        2 
   9  chr9_48739755     ZGre    G    A        0      0        2 
   9  chr9_48739755     ZHar    G    A      0.5      1        2 
   9  chr9_48739755   Sample    G    A        0      0        2 
   9  chr9_48740213     AAsi    T    C        0      0        2 
   9  chr9_48740213     AKia    T    C        1      2        2 
   9  chr9_48740213     AOna    T    C        1      2        2 
   9  chr9_48740213     ASom    T    C        0      0        2 
   9  chr9_48740213     HCab    T    C        0      0        2 
   9  chr9_48740213     HPrz    T    C        0      0        2 
   9  chr9_48740213     ZBoe    T    C        0      0        2 
   9  chr9_48740213     ZGre    T    C        0      0        2 
   9  chr9_48740213     ZHar    T    C        0      0        2 
   9  chr9_48740213   Sample    T    C        0      0        2 
   9  chr9_48740253     AAsi    G    A        0      0        2 
   9  chr9_48740253     AKia    G    A        0      0        2 
   9  chr9_48740253     AOna    G    A        0      0        2 
   9  chr9_48740253     ASom    G    A        0      0        2 
   9  chr9_48740253     HCab    G    A        1      2        2 
   9  chr9_48740253     HPrz    G    A        1      2        2 
   9  chr9_48740253     ZBoe    G    A        0      0        2 
   9  chr9_48740253     ZGre    G    A        0      0        2 
   9  chr9_48740253     ZHar    G    A        0      0        2 
   9  chr9_48740253   Sample    G    A        0      0        2 
   9  chr9_48742094     AAsi    G    T        0      0        2 
   9  chr9_48742094     AKia    G    T        0      0        2 
   9  chr9_48742094     AOna    G    T        0      0        2 
   9  chr9_48742094     ASom    G    T        0      0        2 
   9  chr9_48742094     HCab    G    T        0      0        2 
   9  chr9_48742094     HPrz    G    T        0      0        2 
   9  chr9_48742094     ZBoe    G    T      0.5      1        2 
   9  chr9_48742094     ZGre    G    T        0      0        2 
   9  chr9_48742094     ZHar    G    T        0      0        2 
   9  chr9_48742094   Sample    G    T        0      0        2 
   9  chr9_48762374     AAsi    G    A        0      0        2 
   9  chr9_48762374     AKia    G    A        0      0        2 
   9  chr9_48762374     AOna    G    A        0      0        2 
   9  chr9_48762374     ASom    G    A        0      0        2 
   9  chr9_48762374     HCab    G    A        0      0        2 
   9  chr9_48762374     HPrz    G    A        0      0        2 
   9  chr9_48762374     ZBoe    G    A        1      2        2 
   9  chr9_48762374     ZGre    G    A        0      0        2 
   9  chr9_48762374     ZHar    G    A        0      0        2 
   9  chr9_48762374   Sample    G    A        0      0        2 
   9  chr9_48775910     AAsi    T    C        0      0        2 
   9  chr9_48775910     AKia    T    C        0      0        2 
   9  chr9_48775910     AOna    T    C        0      0        2 
   9  chr9_48775910     ASom    T    C        0      0        2 
   9  chr9_48775910     HCab    T    C        1      2        2 
   9  chr9_48775910     HPrz    T    C        1      2        2 
   9  chr9_48775910     ZBoe    T    C        0      0        2 
   9  chr9_48775910     ZGre    T    C        0      0        2 
   9  chr9_48775910     ZHar    T    C        0      0        2 
   9  chr9_48775910   Sample    T    C        0      0        2 
   9  chr9_48781617     AAsi    A    G        0      0        2 
   9  chr9_48781617     AKia    A    G        0      0        2 
   9  chr9_48781617     AOna    A    G        0      0        2 
   9  chr9_48781617     ASom    A    G        0      0        2 
   9  chr9_48781617     HCab    A    G      0.5      1        2 
   9  chr9_48781617     HPrz    A    G        0      0        2 
   9  chr9_48781617     ZBoe    A    G        0      0        2 
   9  chr9_48781617     ZGre    A    G        0      0        2 
   9  chr9_48781617     ZHar    A    G        0      0        2 
   9  chr9_48781617   Sample    A    G        0      0        2 
   9  chr9_48789506     AAsi    C    T        0      0        2 
   9  chr9_48789506     AKia    C    T        0      0        2 
   9  chr9_48789506     AOna    C    T        0      0        2 
   9  chr9_48789506     ASom    C    T        0      0        2 
   9  chr9_48789506     HCab    C    T        0      0        2 
   9  chr9_48789506     HPrz    C    T        0      0        2 
   9  chr9_48789506     ZBoe    C    T        1      2        2 
   9  chr9_48789506     ZGre    C    T        1      2        2 
   9  chr9_48789506     ZHar    C    T        1      2        2 
   9  chr9_48789506   Sample    C    T        0      0        2 
   9  chr9_48790427     AAsi    A    G        0      0        2 
   9  chr9_48790427     AKia    A    G        1      2        2 
   9  chr9_48790427     AOna    A    G        0      0        2 
   9  chr9_48790427     ASom    A    G        0      0        2 
   9  chr9_48790427     HCab    A    G        0      0        2 
   9  chr9_48790427     HPrz    A    G        0      0        2 
   9  chr9_48790427     ZBoe    A    G      0.5      1        2 
   9  chr9_48790427     ZGre    A    G        0      0        2 
   9  chr9_48790427     ZHar    A    G        0      0        2 
   9  chr9_48790427   Sample    A    G        0      0        2 
   9  chr9_48796633     AAsi    A    C        0      0        2 
   9  chr9_48796633     AKia    A    C        0      0        2 
   9  chr9_48796633     AOna    A    C        0      0        2 
   9  chr9_48796633     ASom    A    C        0      0        2 
   9  chr9_48796633     HCab    A    C        0      0        2 
   9  chr9_48796633     HPrz    A    C        0      0        2 
   9  chr9_48796633     ZBoe    A    C      0.5      1        2 
   9  chr9_48796633     ZGre    A    C        0      0        2 
   9  chr9_48796633     ZHar    A    C        0      0        2 
   9  chr9_48796633   Sample    A    C        0      0        2 
   9  chr9_48803214     AAsi    T    C      0.5      1        2 
   9  chr9_48803214     AKia    T    C        0      0        2 
   9  chr9_48803214     AOna    T    C        0      0        2 
   9  chr9_48803214     ASom    T    C      0.5      1        2 
   9  chr9_48803214     HCab    T    C        0      0        2 
   9  chr9_48803214     HPrz    T    C        0      0        2 
   9  chr9_48803214     ZBoe    T    C        0      0        2 
   9  chr9_48803214     ZGre    T    C        0      0        2 
   9  chr9_48803214     ZHar    T    C        0      0        2 
   9  chr9_48803214   Sample    T    C        1      2        2 
   9  chr9_48804312     AAsi    T    C        0      0        2 
   9  chr9_48804312     AKia    T    C        1      2        2 
   9  chr9_48804312     AOna    T    C        0      0        2 
   9  chr9_48804312     ASom    T    C        0      0        2 
   9  chr9_48804312     HCab    T    C        0      0        2 
   9  chr9_48804312     HPrz    T    C        0      0        2 
   9  chr9_48804312     ZBoe    T    C        0      0        2 
   9  chr9_48804312     ZGre    T    C        0      0        2 
   9  chr9_48804312     ZHar    T    C        0      0        2 
   9  chr9_48804312   Sample    T    C        0      0        2 
   9  chr9_48805560     AAsi    A    T        1      2        2 
   9  chr9_48805560     AKia    A    T        1      2        2 
   9  chr9_48805560     AOna    A    T        1      2        2 
   9  chr9_48805560     ASom    A    T        0      0        2 
   9  chr9_48805560     HCab    A    T        0      0        2 
   9  chr9_48805560     HPrz    A    T        0      0        2 
   9  chr9_48805560     ZBoe    A    T        0      0        2 
   9  chr9_48805560     ZGre    A    T        0      0        2 
   9  chr9_48805560     ZHar    A    T        0      0        2 
   9  chr9_48805560   Sample    A    T        0      0        2 
   9  chr9_48805656     AAsi    A    G        1      2        2 
   9  chr9_48805656     AKia    A    G        0      0        2 
   9  chr9_48805656     AOna    A    G        0      0        2 
   9  chr9_48805656     ASom    A    G        0      0        2 
   9  chr9_48805656     HCab    A    G        0      0        2 
   9  chr9_48805656     HPrz    A    G        0      0        2 
   9  chr9_48805656     ZBoe    A    G        0      0        2 
   9  chr9_48805656     ZGre    A    G        0      0        2 
   9  chr9_48805656     ZHar    A    G        0      0        2 
   9  chr9_48805656   Sample    A    G        0      0        2 
   9  chr9_48807069     AAsi    T    C        0      0        2 
   9  chr9_48807069     AKia    T    C        1      2        2 
   9  chr9_48807069     AOna    T    C        0      0        2 
   9  chr9_48807069     ASom    T    C        0      0        2 
   9  chr9_48807069     HCab    T    C        0      0        2 
   9  chr9_48807069     HPrz    T    C        0      0        2 
   9  chr9_48807069     ZBoe    T    C        0      0        2 
   9  chr9_48807069     ZGre    T    C        0      0        2 
   9  chr9_48807069     ZHar    T    C        0      0        2 
   9  chr9_48807069   Sample    T    C        0      0        2 
   9  chr9_48808163     AAsi    C    T        0      0        2 
   9  chr9_48808163     AKia    C    T        0      0        2 
   9  chr9_48808163     AOna    C    T        0      0        2 
   9  chr9_48808163     ASom    C    T        0      0        2 
   9  chr9_48808163     HCab    C    T        0      0        2 
   9  chr9_48808163     HPrz    C    T        0      0        2 
   9  chr9_48808163     ZBoe    C    T        0      0        2 
   9  chr9_48808163     ZGre    C    T        0      0        2 
   9  chr9_48808163     ZHar    C    T        1      2        2 
   9  chr9_48808163   Sample    C    T        0      0        2 
   9  chr9_48820300     AAsi    C    A        0      0        2 
   9  chr9_48820300     AKia    C    A        0      0        2 
   9  chr9_48820300     AOna    C    A        0      0        2 
   9  chr9_48820300     ASom    C    A        0      0        2 
   9  chr9_48820300     HCab    C    A        0      0        2 
   9  chr9_48820300     HPrz    C    A      0.5      1        2 
   9  chr9_48820300     ZBoe    C    A        0      0        2 
   9  chr9_48820300     ZGre    C    A        0      0        2 
   9  chr9_48820300     ZHar    C    A        0      0        2 
   9  chr9_48820300   Sample    C    A        0      0        2 
   9  chr9_48831773     AAsi    T    C        0      0        2 
   9  chr9_48831773     AKia    T    C        0      0        2 
   9  chr9_48831773     AOna    T    C        0      0        2 
   9  chr9_48831773     ASom    T    C        0      0        2 
   9  chr9_48831773     HCab    T    C        0      0        2 
   9  chr9_48831773     HPrz    T    C        0      0        2 
   9  chr9_48831773     ZBoe    T    C      0.5      1        2 
   9  chr9_48831773     ZGre    T    C        0      0        2 
   9  chr9_48831773     ZHar    T    C        0      0        2 
   9  chr9_48831773   Sample    T    C        0      0        2 
   9  chr9_48837015     AAsi    A    C        0      0        2 
   9  chr9_48837015     AKia    A    C        0      0        2 
   9  chr9_48837015     AOna    A    C        0      0        2 
   9  chr9_48837015     ASom    A    C        0      0        2 
   9  chr9_48837015     HCab    A    C        1      2        2 
   9  chr9_48837015     HPrz    A    C        1      2        2 
   9  chr9_48837015     ZBoe    A    C        0      0        2 
   9  chr9_48837015     ZGre    A    C        0      0        2 
   9  chr9_48837015     ZHar    A    C        0      0        2 
   9  chr9_48837015   Sample    A    C        0      0        2 
   9  chr9_48851093     AAsi    A    G        0      0        2 
   9  chr9_48851093     AKia    A    G        0      0        2 
   9  chr9_48851093     AOna    A    G        0      0        2 
   9  chr9_48851093     ASom    A    G        0      0        2 
   9  chr9_48851093     HCab    A    G        0      0        2 
   9  chr9_48851093     HPrz    A    G        0      0        2 
   9  chr9_48851093     ZBoe    A    G        0      0        2 
   9  chr9_48851093     ZGre    A    G        1      2        2 
   9  chr9_48851093     ZHar    A    G        0      0        2 
   9  chr9_48851093   Sample    A    G        0      0        2 
   9  chr9_48851308     AAsi    G    T        0      0        2 
   9  chr9_48851308     AKia    G    T        1      2        2 
   9  chr9_48851308     AOna    G    T      0.5      1        2 
   9  chr9_48851308     ASom    G    T        0      0        2 
   9  chr9_48851308     HCab    G    T        0      0        2 
   9  chr9_48851308     HPrz    G    T        0      0        2 
   9  chr9_48851308     ZBoe    G    T        0      0        2 
   9  chr9_48851308     ZGre    G    T        0      0        2 
   9  chr9_48851308     ZHar    G    T        0      0        2 
   9  chr9_48851308   Sample    G    T        0      0        2 
   9  chr9_48856776     AAsi    C    G        0      0        2 
   9  chr9_48856776     AKia    C    G        0      0        2 
   9  chr9_48856776     AOna    C    G        0      0        2 
   9  chr9_48856776     ASom    C    G        0      0        2 
   9  chr9_48856776     HCab    C    G        1      2        2 
   9  chr9_48856776     HPrz    C    G        1      2        2 
   9  chr9_48856776     ZBoe    C    G        0      0        2 
   9  chr9_48856776     ZGre    C    G        0      0        2 
   9  chr9_48856776     ZHar    C    G        0      0        2 
   9  chr9_48856776   Sample    C    G        0      0        2 
   9  chr9_48857525     AAsi    C    G        0      0        2 
   9  chr9_48857525     AKia    C    G        0      0        2 
   9  chr9_48857525     AOna    C    G        0      0        2 
   9  chr9_48857525     ASom    C    G        0      0        2 
   9  chr9_48857525     HCab    C    G        1      2        2 
   9  chr9_48857525     HPrz    C    G        1      2        2 
   9  chr9_48857525     ZBoe    C    G        0      0        2 
   9  chr9_48857525     ZGre    C    G        0      0        2 
   9  chr9_48857525     ZHar    C    G        0      0        2 
   9  chr9_48857525   Sample    C    G        0      0        2 
   9  chr9_48866429     AAsi    T    G        0      0        2 
   9  chr9_48866429     AKia    T    G        0      0        2 
   9  chr9_48866429     AOna    T    G      0.5      1        2 
   9  chr9_48866429     ASom    T    G        0      0        2 
   9  chr9_48866429     HCab    T    G        0      0        2 
   9  chr9_48866429     HPrz    T    G        0      0        2 
   9  chr9_48866429     ZBoe    T    G        0      0        2 
   9  chr9_48866429     ZGre    T    G        0      0        2 
   9  chr9_48866429     ZHar    T    G        0      0        2 
   9  chr9_48866429   Sample    T    G        0      0        2 
   9  chr9_48870304     AAsi    G    T        0      0        2 
   9  chr9_48870304     AKia    G    T        0      0        2 
   9  chr9_48870304     AOna    G    T        0      0        2 
   9  chr9_48870304     ASom    G    T        0      0        2 
   9  chr9_48870304     HCab    G    T        0      0        2 
   9  chr9_48870304     HPrz    G    T        0      0        2 
   9  chr9_48870304     ZBoe    G    T      0.5      1        2 
   9  chr9_48870304     ZGre    G    T        0      0        2 
   9  chr9_48870304     ZHar    G    T        0      0        2 
   9  chr9_48870304   Sample    G    T        0      0        2 
   9  chr9_48871441     AAsi    T    A        0      0        2 
   9  chr9_48871441     AKia    T    A        0      0        2 
   9  chr9_48871441     AOna    T    A        0      0        2 
   9  chr9_48871441     ASom    T    A        0      0        2 
   9  chr9_48871441     HCab    T    A        0      0        2 
   9  chr9_48871441     HPrz    T    A        0      0        2 
   9  chr9_48871441     ZBoe    T    A      0.5      1        2 
   9  chr9_48871441     ZGre    T    A        0      0        2 
   9  chr9_48871441     ZHar    T    A        0      0        2 
   9  chr9_48871441   Sample    T    A        0      0        2 
   9  chr9_48885314     AAsi    C    G        0      0        2 
   9  chr9_48885314     AKia    C    G        0      0        2 
   9  chr9_48885314     AOna    C    G        0      0        2 
   9  chr9_48885314     ASom    C    G        0      0        2 
   9  chr9_48885314     HCab    C    G        0      0        2 
   9  chr9_48885314     HPrz    C    G        0      0        2 
   9  chr9_48885314     ZBoe    C    G        0      0        2 
   9  chr9_48885314     ZGre    C    G      0.5      1        2 
   9  chr9_48885314     ZHar    C    G        0      0        2 
   9  chr9_48885314   Sample    C    G        0      0        2 
   9  chr9_48893649     AAsi    C    T        0      0        2 
   9  chr9_48893649     AKia    C    T        0      0        2 
   9  chr9_48893649     AOna    C    T      0.5      1        2 
   9  chr9_48893649     ASom    C    T        0      0        2 
   9  chr9_48893649     HCab    C    T        0      0        2 
   9  chr9_48893649     HPrz    C    T        0      0        2 
   9  chr9_48893649     ZBoe    C    T        0      0        2 
   9  chr9_48893649     ZGre    C    T        0      0        2 
   9  chr9_48893649     ZHar    C    T        0      0        2 
   9  chr9_48893649   Sample    C    T        0      0        2 
   9  chr9_48894321     AAsi    A    G        0      0        2 
   9  chr9_48894321     AKia    A    G        0      0        2 
   9  chr9_48894321     AOna    A    G        0      0        2 
   9  chr9_48894321     ASom    A    G        0      0        2 
   9  chr9_48894321     HCab    A    G        0      0        2 
   9  chr9_48894321     HPrz    A    G        0      0        2 
   9  chr9_48894321     ZBoe    A    G      0.5      1        2 
   9  chr9_48894321     ZGre    A    G        0      0        2 
   9  chr9_48894321     ZHar    A    G        0      0        2 
   9  chr9_48894321   Sample    A    G        0      0        2 
   9  chr9_48895900     AAsi    A    G        0      0        2 
   9  chr9_48895900     AKia    A    G        0      0        2 
   9  chr9_48895900     AOna    A    G        0      0        2 
   9  chr9_48895900     ASom    A    G        0      0        2 
   9  chr9_48895900     HCab    A    G        0      0        2 
   9  chr9_48895900     HPrz    A    G        0      0        2 
   9  chr9_48895900     ZBoe    A    G      0.5      1        2 
   9  chr9_48895900     ZGre    A    G        0      0        2 
   9  chr9_48895900     ZHar    A    G        0      0        2 
   9  chr9_48895900   Sample    A    G        0      0        2 
   9  chr9_48906145     AAsi    C    T        0      0        2 
   9  chr9_48906145     AKia    C    T        0      0        2 
   9  chr9_48906145     AOna    C    T        0      0        2 
   9  chr9_48906145     ASom    C    T        0      0        2 
   9  chr9_48906145     HCab    C    T      0.5      1        2 
   9  chr9_48906145     HPrz    C    T        0      0        2 
   9  chr9_48906145     ZBoe    C    T        0      0        2 
   9  chr9_48906145     ZGre    C    T        0      0        2 
   9  chr9_48906145     ZHar    C    T        0      0        2 
   9  chr9_48906145   Sample    C    T        0      0        2 
   9  chr9_48914907     AAsi    A    G        0      0        2 
   9  chr9_48914907     AKia    A    G        0      0        2 
   9  chr9_48914907     AOna    A    G      0.5      1        2 
   9  chr9_48914907     ASom    A    G        0      0        2 
   9  chr9_48914907     HCab    A    G        0      0        2 
   9  chr9_48914907     HPrz    A    G        0      0        2 
   9  chr9_48914907     ZBoe    A    G        0      0        2 
   9  chr9_48914907     ZGre    A    G        0      0        2 
   9  chr9_48914907     ZHar    A    G        0      0        2 
   9  chr9_48914907   Sample    A    G        0      0        2 
   9  chr9_48915603     AAsi    T    C        0      0        2 
   9  chr9_48915603     AKia    T    C        0      0        2 
   9  chr9_48915603     AOna    T    C        0      0        2 
   9  chr9_48915603     ASom    T    C        0      0        2 
   9  chr9_48915603     HCab    T    C        0      0        2 
   9  chr9_48915603     HPrz    T    C        0      0        2 
   9  chr9_48915603     ZBoe    T    C      0.5      1        2 
   9  chr9_48915603     ZGre    T    C        0      0        2 
   9  chr9_48915603     ZHar    T    C        0      0        2 
   9  chr9_48915603   Sample    T    C        0      0        2 
   9  chr9_48917832     AAsi    C    G        0      0        2 
   9  chr9_48917832     AKia    C    G        1      2        2 
   9  chr9_48917832     AOna    C    G      0.5      1        2 
   9  chr9_48917832     ASom    C    G        0      0        2 
   9  chr9_48917832     HCab    C    G        0      0        2 
   9  chr9_48917832     HPrz    C    G        0      0        2 
   9  chr9_48917832     ZBoe    C    G        0      0        2 
   9  chr9_48917832     ZGre    C    G        0      0        2 
   9  chr9_48917832     ZHar    C    G        0      0        2 
   9  chr9_48917832   Sample    C    G        0      0        2 
   9  chr9_48918691     AAsi    C    T        0      0        2 
   9  chr9_48918691     AKia    C    T        0      0        2 
   9  chr9_48918691     AOna    C    T        0      0        2 
   9  chr9_48918691     ASom    C    T        0      0        2 
   9  chr9_48918691     HCab    C    T        0      0        2 
   9  chr9_48918691     HPrz    C    T        0      0        2 
   9  chr9_48918691     ZBoe    C    T        0      0        2 
   9  chr9_48918691     ZGre    C    T        0      0        2 
   9  chr9_48918691     ZHar    C    T      0.5      1        2 
   9  chr9_48918691   Sample    C    T        0      0        2 
   9  chr9_48926685     AAsi    C    G        0      0        2 
   9  chr9_48926685     AKia    C    G        0      0        2 
   9  chr9_48926685     AOna    C    G        0      0        2 
   9  chr9_48926685     ASom    C    G        0      0        2 
   9  chr9_48926685     HCab    C    G        0      0        2 
   9  chr9_48926685     HPrz    C    G      0.5      1        2 
   9  chr9_48926685     ZBoe    C    G        0      0        2 
   9  chr9_48926685     ZGre    C    G        0      0        2 
   9  chr9_48926685     ZHar    C    G        0      0        2 
   9  chr9_48926685   Sample    C    G        0      0        2 
   9  chr9_48938994     AAsi    T    C        0      0        2 
   9  chr9_48938994     AKia    T    C        0      0        2 
   9  chr9_48938994     AOna    T    C        0      0        2 
   9  chr9_48938994     ASom    T    C        0      0        2 
   9  chr9_48938994     HCab    T    C        0      0        2 
   9  chr9_48938994     HPrz    T    C        0      0        2 
   9  chr9_48938994     ZBoe    T    C      0.5      1        2 
   9  chr9_48938994     ZGre    T    C        0      0        2 
   9  chr9_48938994     ZHar    T    C        0      0        2 
   9  chr9_48938994   Sample    T    C        0      0        2 
   9  chr9_48945097     AAsi    T    G        0      0        2 
   9  chr9_48945097     AKia    T    G        0      0        2 
   9  chr9_48945097     AOna    T    G        0      0        2 
   9  chr9_48945097     ASom    T    G        0      0        2 
   9  chr9_48945097     HCab    T    G        1      2        2 
   9  chr9_48945097     HPrz    T    G        1      2        2 
   9  chr9_48945097     ZBoe    T    G        0      0        2 
   9  chr9_48945097     ZGre    T    G        0      0        2 
   9  chr9_48945097     ZHar    T    G        0      0        2 
   9  chr9_48945097   Sample    T    G        0      0        2 
   9  chr9_48966815     AAsi    A    T        0      0        2 
   9  chr9_48966815     AKia    A    T        0      0        2 
   9  chr9_48966815     AOna    A    T        0      0        2 
   9  chr9_48966815     ASom    A    T        0      0        2 
   9  chr9_48966815     HCab    A    T        0      0        2 
   9  chr9_48966815     HPrz    A    T        0      0        2 
   9  chr9_48966815     ZBoe    A    T        0      0        2 
   9  chr9_48966815     ZGre    A    T        0      0        2 
   9  chr9_48966815     ZHar    A    T        1      2        2 
   9  chr9_48966815   Sample    A    T        0      0        2 
   9  chr9_48968707     AAsi    C    T        0      0        2 
   9  chr9_48968707     AKia    C    T        0      0        2 
   9  chr9_48968707     AOna    C    T        0      0        2 
   9  chr9_48968707     ASom    C    T        0      0        2 
   9  chr9_48968707     HCab    C    T        1      2        2 
   9  chr9_48968707     HPrz    C    T        1      2        2 
   9  chr9_48968707     ZBoe    C    T      0.5      1        2 
   9  chr9_48968707     ZGre    C    T        0      0        2 
   9  chr9_48968707     ZHar    C    T        0      0        2 
   9  chr9_48968707   Sample    C    T        0      0        2 
   9  chr9_48979551     AAsi    C    T        0      0        2 
   9  chr9_48979551     AKia    C    T        0      0        2 
   9  chr9_48979551     AOna    C    T        0      0        2 
   9  chr9_48979551     ASom    C    T        0      0        2 
   9  chr9_48979551     HCab    C    T        0      0        2 
   9  chr9_48979551     HPrz    C    T        0      0        2 
   9  chr9_48979551     ZBoe    C    T      0.5      1        2 
   9  chr9_48979551     ZGre    C    T        0      0        2 
   9  chr9_48979551     ZHar    C    T        0      0        2 
   9  chr9_48979551   Sample    C    T        0      0        2 
   9  chr9_48980018     AAsi    C    T        0      0        2 
   9  chr9_48980018     AKia    C    T        0      0        2 
   9  chr9_48980018     AOna    C    T        0      0        2 
   9  chr9_48980018     ASom    C    T        0      0        2 
   9  chr9_48980018     HCab    C    T        0      0        2 
   9  chr9_48980018     HPrz    C    T        0      0        2 
   9  chr9_48980018     ZBoe    C    T        0      0        2 
   9  chr9_48980018     ZGre    C    T        0      0        2 
   9  chr9_48980018     ZHar    C    T      0.5      1        2 
   9  chr9_48980018   Sample    C    T        0      0        2 
   9  chr9_48987141     AAsi    G    A        0      0        2 
   9  chr9_48987141     AKia    G    A        0      0        2 
   9  chr9_48987141     AOna    G    A        0      0        2 
   9  chr9_48987141     ASom    G    A        0      0        2 
   9  chr9_48987141     HCab    G    A        0      0        2 
   9  chr9_48987141     HPrz    G    A        0      0        2 
   9  chr9_48987141     ZBoe    G    A        0      0        2 
   9  chr9_48987141     ZGre    G    A        0      0        2 
   9  chr9_48987141     ZHar    G    A      0.5      1        2 
   9  chr9_48987141   Sample    G    A        0      0        2 
   9  chr9_48990565     AAsi    A    G        1      2        2 
   9  chr9_48990565     AKia    A    G        0      0        2 
   9  chr9_48990565     AOna    A    G        0      0        2 
   9  chr9_48990565     ASom    A    G        1      2        2 
   9  chr9_48990565     HCab    A    G        0      0        2 
   9  chr9_48990565     HPrz    A    G        0      0        2 
   9  chr9_48990565     ZBoe    A    G        0      0        2 
   9  chr9_48990565     ZGre    A    G        0      0        2 
   9  chr9_48990565     ZHar    A    G        0      0        2 
   9  chr9_48990565   Sample    A    G        1      2        2 
   9  chr9_48998776     AAsi    T    C        1      2        2 
   9  chr9_48998776     AKia    T    C        0      0        2 
   9  chr9_48998776     AOna    T    C        0      0        2 
   9  chr9_48998776     ASom    T    C        1      2        2 
   9  chr9_48998776     HCab    T    C        0      0        2 
   9  chr9_48998776     HPrz    T    C        0      0        2 
   9  chr9_48998776     ZBoe    T    C        0      0        2 
   9  chr9_48998776     ZGre    T    C        0      0        2 
   9  chr9_48998776     ZHar    T    C        0      0        2 
   9  chr9_48998776   Sample    T    C        1      2        2 
   9  chr9_49003287     AAsi    A    G        0      0        2 
   9  chr9_49003287     AKia    A    G        0      0        2 
   9  chr9_49003287     AOna    A    G        0      0        2 
   9  chr9_49003287     ASom    A    G        0      0        2 
   9  chr9_49003287     HCab    A    G        1      2        2 
   9  chr9_49003287     HPrz    A    G        1      2        2 
   9  chr9_49003287     ZBoe    A    G        0      0        2 
   9  chr9_49003287     ZGre    A    G        0      0        2 
   9  chr9_49003287     ZHar    A    G        0      0        2 
   9  chr9_49003287   Sample    A    G        0      0        2 
   9  chr9_49009749     AAsi    T    C        0      0        2 
   9  chr9_49009749     AKia    T    C        0      0        2 
   9  chr9_49009749     AOna    T    C        0      0        2 
   9  chr9_49009749     ASom    T    C        0      0        2 
   9  chr9_49009749     HCab    T    C        1      2        2 
   9  chr9_49009749     HPrz    T    C        1      2        2 
   9  chr9_49009749     ZBoe    T    C        0      0        2 
   9  chr9_49009749     ZGre    T    C        0      0        2 
   9  chr9_49009749     ZHar    T    C        0      0        2 
   9  chr9_49009749   Sample    T    C        0      0        2 
   9  chr9_49025340     AAsi    C    T        0      0        2 
   9  chr9_49025340     AKia    C    T        1      2        2 
   9  chr9_49025340     AOna    C    T      0.5      1        2 
   9  chr9_49025340     ASom    C    T        0      0        2 
   9  chr9_49025340     HCab    C    T        0      0        2 
   9  chr9_49025340     HPrz    C    T        0      0        2 
   9  chr9_49025340     ZBoe    C    T        0      0        2 
   9  chr9_49025340     ZGre    C    T        0      0        2 
   9  chr9_49025340     ZHar    C    T        0      0        2 
   9  chr9_49025340   Sample    C    T        0      0        2 
   9  chr9_49069079     AAsi    A    G        0      0        2 
   9  chr9_49069079     AKia    A    G        0      0        2 
   9  chr9_49069079     AOna    A    G        0      0        2 
   9  chr9_49069079     ASom    A    G        0      0        2 
   9  chr9_49069079     HCab    A    G        0      0        2 
   9  chr9_49069079     HPrz    A    G      0.5      1        2 
   9  chr9_49069079     ZBoe    A    G        0      0        2 
   9  chr9_49069079     ZGre    A    G        0      0        2 
   9  chr9_49069079     ZHar    A    G        0      0        2 
   9  chr9_49069079   Sample    A    G        0      0        2 
   9  chr9_49078455     AAsi    C    T        0      0        2 
   9  chr9_49078455     AKia    C    T        0      0        2 
   9  chr9_49078455     AOna    C    T      0.5      1        2 
   9  chr9_49078455     ASom    C    T        0      0        2 
   9  chr9_49078455     HCab    C    T        0      0        2 
   9  chr9_49078455     HPrz    C    T        0      0        2 
   9  chr9_49078455     ZBoe    C    T        0      0        2 
   9  chr9_49078455     ZGre    C    T        0      0        2 
   9  chr9_49078455     ZHar    C    T        0      0        2 
   9  chr9_49078455   Sample    C    T        0      0        2 
   9  chr9_49085039     AAsi    T    C        0      0        2 
   9  chr9_49085039     AKia    T    C        0      0        2 
   9  chr9_49085039     AOna    T    C        0      0        2 
   9  chr9_49085039     ASom    T    C        0      0        2 
   9  chr9_49085039     HCab    T    C        1      2        2 
   9  chr9_49085039     HPrz    T    C        1      2        2 
   9  chr9_49085039     ZBoe    T    C        0      0        2 
   9  chr9_49085039     ZGre    T    C        0      0        2 
   9  chr9_49085039     ZHar    T    C        0      0        2 
   9  chr9_49085039   Sample    T    C        0      0        2 
   9  chr9_49085811     AAsi    A    G        0      0        2 
   9  chr9_49085811     AKia    A    G        1      2        2 
   9  chr9_49085811     AOna    A    G        0      0        2 
   9  chr9_49085811     ASom    A    G        0      0        2 
   9  chr9_49085811     HCab    A    G        0      0        2 
   9  chr9_49085811     HPrz    A    G        0      0        2 
   9  chr9_49085811     ZBoe    A    G        0      0        2 
   9  chr9_49085811     ZGre    A    G        0      0        2 
   9  chr9_49085811     ZHar    A    G        0      0        2 
   9  chr9_49085811   Sample    A    G        0      0        2 
   9  chr9_49094889     AAsi    G    T        0      0        2 
   9  chr9_49094889     AKia    G    T        0      0        2 
   9  chr9_49094889     AOna    G    T        0      0        2 
   9  chr9_49094889     ASom    G    T      0.5      1        2 
   9  chr9_49094889     HCab    G    T        0      0        2 
   9  chr9_49094889     HPrz    G    T        0      0        2 
   9  chr9_49094889     ZBoe    G    T        0      0        2 
   9  chr9_49094889     ZGre    G    T        0      0        2 
   9  chr9_49094889     ZHar    G    T        0      0        2 
   9  chr9_49094889   Sample    G    T        0      0        2 
   9  chr9_49097323     AAsi    G    A        0      0        2 
   9  chr9_49097323     AKia    G    A        0      0        2 
   9  chr9_49097323     AOna    G    A        0      0        2 
   9  chr9_49097323     ASom    G    A      0.5      1        2 
   9  chr9_49097323     HCab    G    A        0      0        2 
   9  chr9_49097323     HPrz    G    A        0      0        2 
   9  chr9_49097323     ZBoe    G    A        0      0        2 
   9  chr9_49097323     ZGre    G    A        0      0        2 
   9  chr9_49097323     ZHar    G    A        0      0        2 
   9  chr9_49097323   Sample    G    A        0      0        2 
   9  chr9_49111200     AAsi    C    G        0      0        2 
   9  chr9_49111200     AKia    C    G        0      0        2 
   9  chr9_49111200     AOna    C    G        1      2        2 
   9  chr9_49111200     ASom    C    G        0      0        2 
   9  chr9_49111200     HCab    C    G        0      0        2 
   9  chr9_49111200     HPrz    C    G        0      0        2 
   9  chr9_49111200     ZBoe    C    G        0      0        2 
   9  chr9_49111200     ZGre    C    G        0      0        2 
   9  chr9_49111200     ZHar    C    G        0      0        2 
   9  chr9_49111200   Sample    C    G        0      0        2 
   9  chr9_49120137     AAsi    A    T        0      0        2 
   9  chr9_49120137     AKia    A    T        0      0        2 
   9  chr9_49120137     AOna    A    T        0      0        2 
   9  chr9_49120137     ASom    A    T        0      0        2 
   9  chr9_49120137     HCab    A    T        0      0        2 
   9  chr9_49120137     HPrz    A    T      0.5      1        2 
   9  chr9_49120137     ZBoe    A    T        0      0        2 
   9  chr9_49120137     ZGre    A    T        0      0        2 
   9  chr9_49120137     ZHar    A    T        0      0        2 
   9  chr9_49120137   Sample    A    T        0      0        2 
   9  chr9_49124946     AAsi    G    C        0      0        2 
   9  chr9_49124946     AKia    G    C        0      0        2 
   9  chr9_49124946     AOna    G    C        0      0        2 
   9  chr9_49124946     ASom    G    C        0      0        2 
   9  chr9_49124946     HCab    G    C        0      0        2 
   9  chr9_49124946     HPrz    G    C        0      0        2 
   9  chr9_49124946     ZBoe    G    C      0.5      1        2 
   9  chr9_49124946     ZGre    G    C        0      0        2 
   9  chr9_49124946     ZHar    G    C        0      0        2 
   9  chr9_49124946   Sample    G    C        0      0        2 
   9  chr9_49125191     AAsi    G    C        0      0        2 
   9  chr9_49125191     AKia    G    C        0      0        2 
   9  chr9_49125191     AOna    G    C        0      0        2 
   9  chr9_49125191     ASom    G    C        0      0        2 
   9  chr9_49125191     HCab    G    C        0      0        2 
   9  chr9_49125191     HPrz    G    C        0      0        2 
   9  chr9_49125191     ZBoe    G    C        0      0        2 
   9  chr9_49125191     ZGre    G    C        0      0        2 
   9  chr9_49125191     ZHar    G    C      0.5      1        2 
   9  chr9_49125191   Sample    G    C        0      0        2 
   9  chr9_49128446     AAsi    C    A        0      0        2 
   9  chr9_49128446     AKia    C    A        0      0        2 
   9  chr9_49128446     AOna    C    A        0      0        2 
   9  chr9_49128446     ASom    C    A        0      0        2 
   9  chr9_49128446     HCab    C    A        0      0        2 
   9  chr9_49128446     HPrz    C    A        0      0        2 
   9  chr9_49128446     ZBoe    C    A        0      0        2 
   9  chr9_49128446     ZGre    C    A        0      0        2 
   9  chr9_49128446     ZHar    C    A        1      2        2 
   9  chr9_49128446   Sample    C    A        0      0        2 
   9  chr9_49130170     AAsi    G    A        0      0        2 
   9  chr9_49130170     AKia    G    A        0      0        2 
   9  chr9_49130170     AOna    G    A        0      0        2 
   9  chr9_49130170     ASom    G    A        0      0        2 
   9  chr9_49130170     HCab    G    A        0      0        2 
   9  chr9_49130170     HPrz    G    A        0      0        2 
   9  chr9_49130170     ZBoe    G    A        1      2        2 
   9  chr9_49130170     ZGre    G    A        0      0        2 
   9  chr9_49130170     ZHar    G    A        0      0        2 
   9  chr9_49130170   Sample    G    A        0      0        2 
   9  chr9_49140351     AAsi    G    A        0      0        2 
   9  chr9_49140351     AKia    G    A        0      0        2 
   9  chr9_49140351     AOna    G    A        0      0        2 
   9  chr9_49140351     ASom    G    A        0      0        2 
   9  chr9_49140351     HCab    G    A        0      0        2 
   9  chr9_49140351     HPrz    G    A        0      0        2 
   9  chr9_49140351     ZBoe    G    A      0.5      1        2 
   9  chr9_49140351     ZGre    G    A        0      0        2 
   9  chr9_49140351     ZHar    G    A        0      0        2 
   9  chr9_49140351   Sample    G    A        0      0        2 
   9  chr9_49146875     AAsi    T    G        0      0        2 
   9  chr9_49146875     AKia    T    G        0      0        2 
   9  chr9_49146875     AOna    T    G        0      0        2 
   9  chr9_49146875     ASom    T    G        0      0        2 
   9  chr9_49146875     HCab    T    G        0      0        2 
   9  chr9_49146875     HPrz    T    G        0      0        2 
   9  chr9_49146875     ZBoe    T    G        0      0        2 
   9  chr9_49146875     ZGre    T    G        0      0        2 
   9  chr9_49146875     ZHar    T    G        1      2        2 
   9  chr9_49146875   Sample    T    G        0      0        2 
   9  chr9_49172295     AAsi    T    C      0.5      1        2 
   9  chr9_49172295     AKia    T    C        0      0        2 
   9  chr9_49172295     AOna    T    C        0      0        2 
   9  chr9_49172295     ASom    T    C        0      0        2 
   9  chr9_49172295     HCab    T    C        0      0        2 
   9  chr9_49172295     HPrz    T    C        0      0        2 
   9  chr9_49172295     ZBoe    T    C        0      0        2 
   9  chr9_49172295     ZGre    T    C        0      0        2 
   9  chr9_49172295     ZHar    T    C        0      0        2 
   9  chr9_49172295   Sample    T    C        0      0        2 
   9  chr9_49176592     AAsi    G    A        0      0        2 
   9  chr9_49176592     AKia    G    A        0      0        2 
   9  chr9_49176592     AOna    G    A        0      0        2 
   9  chr9_49176592     ASom    G    A        0      0        2 
   9  chr9_49176592     HCab    G    A        0      0        2 
   9  chr9_49176592     HPrz    G    A        0      0        2 
   9  chr9_49176592     ZBoe    G    A      0.5      1        2 
   9  chr9_49176592     ZGre    G    A        0      0        2 
   9  chr9_49176592     ZHar    G    A        0      0        2 
   9  chr9_49176592   Sample    G    A        0      0        2 
   9  chr9_49178344     AAsi    C    A      0.5      1        2 
   9  chr9_49178344     AKia    C    A        0      0        2 
   9  chr9_49178344     AOna    C    A        0      0        2 
   9  chr9_49178344     ASom    C    A        0      0        2 
   9  chr9_49178344     HCab    C    A        0      0        2 
   9  chr9_49178344     HPrz    C    A        0      0        2 
   9  chr9_49178344     ZBoe    C    A        0      0        2 
   9  chr9_49178344     ZGre    C    A        0      0        2 
   9  chr9_49178344     ZHar    C    A        0      0        2 
   9  chr9_49178344   Sample    C    A        0      0        2 
   9  chr9_49187679     AAsi    G    C        0      0        2 
   9  chr9_49187679     AKia    G    C        0      0        2 
   9  chr9_49187679     AOna    G    C        0      0        2 
   9  chr9_49187679     ASom    G    C        0      0        2 
   9  chr9_49187679     HCab    G    C        0      0        2 
   9  chr9_49187679     HPrz    G    C        0      0        2 
   9  chr9_49187679     ZBoe    G    C        0      0        2 
   9  chr9_49187679     ZGre    G    C        0      0        2 
   9  chr9_49187679     ZHar    G    C        1      2        2 
   9  chr9_49187679   Sample    G    C        0      0        2 
   9  chr9_49189897     AAsi    T    C        0      0        2 
   9  chr9_49189897     AKia    T    C        1      2        2 
   9  chr9_49189897     AOna    T    C        1      2        2 
   9  chr9_49189897     ASom    T    C        0      0        2 
   9  chr9_49189897     HCab    T    C        0      0        2 
   9  chr9_49189897     HPrz    T    C        0      0        2 
   9  chr9_49189897     ZBoe    T    C        0      0        2 
   9  chr9_49189897     ZGre    T    C        0      0        2 
   9  chr9_49189897     ZHar    T    C        0      0        2 
   9  chr9_49189897   Sample    T    C        0      0        2 
   9  chr9_49196733     AAsi    A    G        0      0        2 
   9  chr9_49196733     AKia    A    G        0      0        2 
   9  chr9_49196733     AOna    A    G        0      0        2 
   9  chr9_49196733     ASom    A    G        0      0        2 
   9  chr9_49196733     HCab    A    G        0      0        2 
   9  chr9_49196733     HPrz    A    G        0      0        2 
   9  chr9_49196733     ZBoe    A    G        0      0        2 
   9  chr9_49196733     ZGre    A    G        0      0        2 
   9  chr9_49196733     ZHar    A    G        1      2        2 
   9  chr9_49196733   Sample    A    G        0      0        2 
   9  chr9_49203606     AAsi    A    G        1      2        2 
   9  chr9_49203606     AKia    A    G        0      0        2 
   9  chr9_49203606     AOna    A    G        0      0        2 
   9  chr9_49203606     ASom    A    G        0      0        2 
   9  chr9_49203606     HCab    A    G        0      0        2 
   9  chr9_49203606     HPrz    A    G        0      0        2 
   9  chr9_49203606     ZBoe    A    G        0      0        2 
   9  chr9_49203606     ZGre    A    G        0      0        2 
   9  chr9_49203606     ZHar    A    G        0      0        2 
   9  chr9_49203606   Sample    A    G        1      2        2 
   9  chr9_49221416     AAsi    C    T        0      0        2 
   9  chr9_49221416     AKia    C    T        1      2        2 
   9  chr9_49221416     AOna    C    T        1      2        2 
   9  chr9_49221416     ASom    C    T        0      0        2 
   9  chr9_49221416     HCab    C    T        0      0        2 
   9  chr9_49221416     HPrz    C    T        0      0        2 
   9  chr9_49221416     ZBoe    C    T        0      0        2 
   9  chr9_49221416     ZGre    C    T        0      0        2 
   9  chr9_49221416     ZHar    C    T        0      0        2 
   9  chr9_49221416   Sample    C    T        0      0        2 
   9  chr9_49221595     AAsi    A    T        0      0        2 
   9  chr9_49221595     AKia    A    T        0      0        2 
   9  chr9_49221595     AOna    A    T        0      0        2 
   9  chr9_49221595     ASom    A    T        0      0        2 
   9  chr9_49221595     HCab    A    T        0      0        2 
   9  chr9_49221595     HPrz    A    T      0.5      1        2 
   9  chr9_49221595     ZBoe    A    T        0      0        2 
   9  chr9_49221595     ZGre    A    T        0      0        2 
   9  chr9_49221595     ZHar    A    T        0      0        2 
   9  chr9_49221595   Sample    A    T        0      0        2 
   9  chr9_49231939     AAsi    T    A        0      0        2 
   9  chr9_49231939     AKia    T    A        0      0        2 
   9  chr9_49231939     AOna    T    A        0      0        2 
   9  chr9_49231939     ASom    T    A        0      0        2 
   9  chr9_49231939     HCab    T    A        1      2        2 
   9  chr9_49231939     HPrz    T    A        1      2        2 
   9  chr9_49231939     ZBoe    T    A        0      0        2 
   9  chr9_49231939     ZGre    T    A        0      0        2 
   9  chr9_49231939     ZHar    T    A        0      0        2 
   9  chr9_49231939   Sample    T    A        0      0        2 
   9  chr9_49238221     AAsi    T    C        0      0        2 
   9  chr9_49238221     AKia    T    C        0      0        2 
   9  chr9_49238221     AOna    T    C        0      0        2 
   9  chr9_49238221     ASom    T    C        0      0        2 
   9  chr9_49238221     HCab    T    C        1      2        2 
   9  chr9_49238221     HPrz    T    C        1      2        2 
   9  chr9_49238221     ZBoe    T    C        0      0        2 
   9  chr9_49238221     ZGre    T    C        0      0        2 
   9  chr9_49238221     ZHar    T    C        0      0        2 
   9  chr9_49238221   Sample    T    C        0      0        2 
   9  chr9_49242808     AAsi    C    A        0      0        2 
   9  chr9_49242808     AKia    C    A        0      0        2 
   9  chr9_49242808     AOna    C    A        0      0        2 
   9  chr9_49242808     ASom    C    A        0      0        2 
   9  chr9_49242808     HCab    C    A        0      0        2 
   9  chr9_49242808     HPrz    C    A        0      0        2 
   9  chr9_49242808     ZBoe    C    A        1      2        2 
   9  chr9_49242808     ZGre    C    A        1      2        2 
   9  chr9_49242808     ZHar    C    A        1      2        2 
   9  chr9_49242808   Sample    C    A        0      0        2 
   9  chr9_49247001     AAsi    T    C        0      0        2 
   9  chr9_49247001     AKia    T    C      0.5      1        2 
   9  chr9_49247001     AOna    T    C      0.5      1        2 
   9  chr9_49247001     ASom    T    C        0      0        2 
   9  chr9_49247001     HCab    T    C        0      0        2 
   9  chr9_49247001     HPrz    T    C        0      0        2 
   9  chr9_49247001     ZBoe    T    C        0      0        2 
   9  chr9_49247001     ZGre    T    C        0      0        2 
   9  chr9_49247001     ZHar    T    C        0      0        2 
   9  chr9_49247001   Sample    T    C        0      0        2 
   9  chr9_49250383     AAsi    A    C        0      0        2 
   9  chr9_49250383     AKia    A    C        0      0        2 
   9  chr9_49250383     AOna    A    C        0      0        2 
   9  chr9_49250383     ASom    A    C        0      0        2 
   9  chr9_49250383     HCab    A    C        1      2        2 
   9  chr9_49250383     HPrz    A    C        1      2        2 
   9  chr9_49250383     ZBoe    A    C        0      0        2 
   9  chr9_49250383     ZGre    A    C        0      0        2 
   9  chr9_49250383     ZHar    A    C        0      0        2 
   9  chr9_49250383   Sample    A    C        0      0        2 
   9  chr9_49270958     AAsi    A    G        0      0        2 
   9  chr9_49270958     AKia    A    G        0      0        2 
   9  chr9_49270958     AOna    A    G        0      0        2 
   9  chr9_49270958     ASom    A    G        0      0        2 
   9  chr9_49270958     HCab    A    G      0.5      1        2 
   9  chr9_49270958     HPrz    A    G        0      0        2 
   9  chr9_49270958     ZBoe    A    G        0      0        2 
   9  chr9_49270958     ZGre    A    G        0      0        2 
   9  chr9_49270958     ZHar    A    G        0      0        2 
   9  chr9_49270958   Sample    A    G        0      0        2 
   9  chr9_49274955     AAsi    C    T        0      0        2 
   9  chr9_49274955     AKia    C    T      0.5      1        2 
   9  chr9_49274955     AOna    C    T        1      2        2 
   9  chr9_49274955     ASom    C    T        0      0        2 
   9  chr9_49274955     HCab    C    T        0      0        2 
   9  chr9_49274955     HPrz    C    T        0      0        2 
   9  chr9_49274955     ZBoe    C    T        0      0        2 
   9  chr9_49274955     ZGre    C    T        0      0        2 
   9  chr9_49274955     ZHar    C    T        0      0        2 
   9  chr9_49274955   Sample    C    T        0      0        2 
   9  chr9_49279691     AAsi    C    G        0      0        2 
   9  chr9_49279691     AKia    C    G        0      0        2 
   9  chr9_49279691     AOna    C    G        0      0        2 
   9  chr9_49279691     ASom    C    G        0      0        2 
   9  chr9_49279691     HCab    C    G        1      2        2 
   9  chr9_49279691     HPrz    C    G        1      2        2 
   9  chr9_49279691     ZBoe    C    G        0      0        2 
   9  chr9_49279691     ZGre    C    G        0      0        2 
   9  chr9_49279691     ZHar    C    G        0      0        2 
   9  chr9_49279691   Sample    C    G        0      0        2 
   9  chr9_49286203     AAsi    A    G        0      0        2 
   9  chr9_49286203     AKia    A    G        0      0        2 
   9  chr9_49286203     AOna    A    G        0      0        2 
   9  chr9_49286203     ASom    A    G        0      0        2 
   9  chr9_49286203     HCab    A    G        1      2        2 
   9  chr9_49286203     HPrz    A    G        1      2        2 
   9  chr9_49286203     ZBoe    A    G        0      0        2 
   9  chr9_49286203     ZGre    A    G        0      0        2 
   9  chr9_49286203     ZHar    A    G        0      0        2 
   9  chr9_49286203   Sample    A    G        0      0        2 
   9  chr9_49289652     AAsi    T    C        0      0        2 
   9  chr9_49289652     AKia    T    C        0      0        2 
   9  chr9_49289652     AOna    T    C        1      2        2 
   9  chr9_49289652     ASom    T    C        0      0        2 
   9  chr9_49289652     HCab    T    C        0      0        2 
   9  chr9_49289652     HPrz    T    C        0      0        2 
   9  chr9_49289652     ZBoe    T    C        0      0        2 
   9  chr9_49289652     ZGre    T    C        0      0        2 
   9  chr9_49289652     ZHar    T    C        0      0        2 
   9  chr9_49289652   Sample    T    C        0      0        2 
   9  chr9_49308240     AAsi    C    T        0      0        2 
   9  chr9_49308240     AKia    C    T        0      0        2 
   9  chr9_49308240     AOna    C    T        0      0        2 
   9  chr9_49308240     ASom    C    T        0      0        2 
   9  chr9_49308240     HCab    C    T        0      0        2 
   9  chr9_49308240     HPrz    C    T        0      0        2 
   9  chr9_49308240     ZBoe    C    T      0.5      1        2 
   9  chr9_49308240     ZGre    C    T        0      0        2 
   9  chr9_49308240     ZHar    C    T        0      0        2 
   9  chr9_49308240   Sample    C    T        0      0        2 
   9  chr9_49315866     AAsi    T    C        0      0        2 
   9  chr9_49315866     AKia    T    C      0.5      1        2 
   9  chr9_49315866     AOna    T    C      0.5      1        2 
   9  chr9_49315866     ASom    T    C        0      0        2 
   9  chr9_49315866     HCab    T    C        0      0        2 
   9  chr9_49315866     HPrz    T    C        0      0        2 
   9  chr9_49315866     ZBoe    T    C        0      0        2 
   9  chr9_49315866     ZGre    T    C        0      0        2 
   9  chr9_49315866     ZHar    T    C        0      0        2 
   9  chr9_49315866   Sample    T    C        0      0        2 
   9  chr9_49316081     AAsi    A    G        0      0        2 
   9  chr9_49316081     AKia    A    G        0      0        2 
   9  chr9_49316081     AOna    A    G        0      0        2 
   9  chr9_49316081     ASom    A    G        0      0        2 
   9  chr9_49316081     HCab    A    G        0      0        2 
   9  chr9_49316081     HPrz    A    G        0      0        2 
   9  chr9_49316081     ZBoe    A    G        1      2        2 
   9  chr9_49316081     ZGre    A    G        0      0        2 
   9  chr9_49316081     ZHar    A    G        0      0        2 
   9  chr9_49316081   Sample    A    G        0      0        2 
   9  chr9_49352532     AAsi    A    G        0      0        2 
   9  chr9_49352532     AKia    A    G        1      2        2 
   9  chr9_49352532     AOna    A    G        1      2        2 
   9  chr9_49352532     ASom    A    G        0      0        2 
   9  chr9_49352532     HCab    A    G        0      0        2 
   9  chr9_49352532     HPrz    A    G        0      0        2 
   9  chr9_49352532     ZBoe    A    G        0      0        2 
   9  chr9_49352532     ZGre    A    G        0      0        2 
   9  chr9_49352532     ZHar    A    G        0      0        2 
   9  chr9_49352532   Sample    A    G        0      0        2 
   9  chr9_49360741     AAsi    T    G        0      0        2 
   9  chr9_49360741     AKia    T    G        0      0        2 
   9  chr9_49360741     AOna    T    G      0.5      1        2 
   9  chr9_49360741     ASom    T    G        0      0        2 
   9  chr9_49360741     HCab    T    G        0      0        2 
   9  chr9_49360741     HPrz    T    G        0      0        2 
   9  chr9_49360741     ZBoe    T    G        0      0        2 
   9  chr9_49360741     ZGre    T    G        0      0        2 
   9  chr9_49360741     ZHar    T    G        0      0        2 
   9  chr9_49360741   Sample    T    G        0      0        2 
   9  chr9_49363485     AAsi    C    G        0      0        2 
   9  chr9_49363485     AKia    C    G        0      0        2 
   9  chr9_49363485     AOna    C    G        0      0        2 
   9  chr9_49363485     ASom    C    G        0      0        2 
   9  chr9_49363485     HCab    C    G        1      2        2 
   9  chr9_49363485     HPrz    C    G        1      2        2 
   9  chr9_49363485     ZBoe    C    G        0      0        2 
   9  chr9_49363485     ZGre    C    G        0      0        2 
   9  chr9_49363485     ZHar    C    G        0      0        2 
   9  chr9_49363485   Sample    C    G        0      0        2 
   9  chr9_49368432     AAsi    T    C        0      0        2 
   9  chr9_49368432     AKia    T    C      0.5      1        2 
   9  chr9_49368432     AOna    T    C        1      2        2 
   9  chr9_49368432     ASom    T    C        0      0        2 
   9  chr9_49368432     HCab    T    C        0      0        2 
   9  chr9_49368432     HPrz    T    C        0      0        2 
   9  chr9_49368432     ZBoe    T    C        0      0        2 
   9  chr9_49368432     ZGre    T    C        0      0        2 
   9  chr9_49368432     ZHar    T    C        0      0        2 
   9  chr9_49368432   Sample    T    C        0      0        2 
   9  chr9_49374169     AAsi    G    T        0      0        2 
   9  chr9_49374169     AKia    G    T        0      0        2 
   9  chr9_49374169     AOna    G    T        0      0        2 
   9  chr9_49374169     ASom    G    T        0      0        2 
   9  chr9_49374169     HCab    G    T      0.5      1        2 
   9  chr9_49374169     HPrz    G    T        0      0        2 
   9  chr9_49374169     ZBoe    G    T        0      0        2 
   9  chr9_49374169     ZGre    G    T        0      0        2 
   9  chr9_49374169     ZHar    G    T        0      0        2 
   9  chr9_49374169   Sample    G    T        0      0        2 
   9  chr9_49374390     AAsi    T    C        1      2        2 
   9  chr9_49374390     AKia    T    C        0      0        2 
   9  chr9_49374390     AOna    T    C        0      0        2 
   9  chr9_49374390     ASom    T    C        1      2        2 
   9  chr9_49374390     HCab    T    C        0      0        2 
   9  chr9_49374390     HPrz    T    C        0      0        2 
   9  chr9_49374390     ZBoe    T    C        0      0        2 
   9  chr9_49374390     ZGre    T    C        0      0        2 
   9  chr9_49374390     ZHar    T    C        0      0        2 
   9  chr9_49374390   Sample    T    C        1      2        2 
   9  chr9_49378331     AAsi    A    C        0      0        2 
   9  chr9_49378331     AKia    A    C        0      0        2 
   9  chr9_49378331     AOna    A    C        0      0        2 
   9  chr9_49378331     ASom    A    C        0      0        2 
   9  chr9_49378331     HCab    A    C        0      0        2 
   9  chr9_49378331     HPrz    A    C        0      0        2 
   9  chr9_49378331     ZBoe    A    C      0.5      1        2 
   9  chr9_49378331     ZGre    A    C        0      0        2 
   9  chr9_49378331     ZHar    A    C        0      0        2 
   9  chr9_49378331   Sample    A    C        0      0        2 
   9  chr9_49381913     AAsi    C    A        0      0        2 
   9  chr9_49381913     AKia    C    A        0      0        2 
   9  chr9_49381913     AOna    C    A        0      0        2 
   9  chr9_49381913     ASom    C    A        0      0        2 
   9  chr9_49381913     HCab    C    A        1      2        2 
   9  chr9_49381913     HPrz    C    A        1      2        2 
   9  chr9_49381913     ZBoe    C    A        0      0        2 
   9  chr9_49381913     ZGre    C    A        0      0        2 
   9  chr9_49381913     ZHar    C    A        0      0        2 
   9  chr9_49381913   Sample    C    A        0      0        2 
   9  chr9_49389675     AAsi    C    T        0      0        2 
   9  chr9_49389675     AKia    C    T        0      0        2 
   9  chr9_49389675     AOna    C    T        0      0        2 
   9  chr9_49389675     ASom    C    T        0      0        2 
   9  chr9_49389675     HCab    C    T        1      2        2 
   9  chr9_49389675     HPrz    C    T        1      2        2 
   9  chr9_49389675     ZBoe    C    T        0      0        2 
   9  chr9_49389675     ZGre    C    T        0      0        2 
   9  chr9_49389675     ZHar    C    T        0      0        2 
   9  chr9_49389675   Sample    C    T        0      0        2 
   9  chr9_49412539     AAsi    T    C        0      0        2 
   9  chr9_49412539     AKia    T    C        0      0        2 
   9  chr9_49412539     AOna    T    C        1      2        2 
   9  chr9_49412539     ASom    T    C        0      0        2 
   9  chr9_49412539     HCab    T    C        0      0        2 
   9  chr9_49412539     HPrz    T    C        0      0        2 
   9  chr9_49412539     ZBoe    T    C        0      0        2 
   9  chr9_49412539     ZGre    T    C        0      0        2 
   9  chr9_49412539     ZHar    T    C        0      0        2 
   9  chr9_49412539   Sample    T    C        0      0        2 
   9  chr9_49416363     AAsi    C    A        0      0        2 
   9  chr9_49416363     AKia    C    A        0      0        2 
   9  chr9_49416363     AOna    C    A        0      0        2 
   9  chr9_49416363     ASom    C    A        0      0        2 
   9  chr9_49416363     HCab    C    A        0      0        2 
   9  chr9_49416363     HPrz    C    A        0      0        2 
   9  chr9_49416363     ZBoe    C    A        1      2        2 
   9  chr9_49416363     ZGre    C    A        0      0        2 
   9  chr9_49416363     ZHar    C    A        0      0        2 
   9  chr9_49416363   Sample    C    A        0      0        2 
   9  chr9_49421021     AAsi    C    A        0      0        2 
   9  chr9_49421021     AKia    C    A        0      0        2 
   9  chr9_49421021     AOna    C    A        0      0        2 
   9  chr9_49421021     ASom    C    A        0      0        2 
   9  chr9_49421021     HCab    C    A      0.5      1        2 
   9  chr9_49421021     HPrz    C    A      0.5      1        2 
   9  chr9_49421021     ZBoe    C    A        0      0        2 
   9  chr9_49421021     ZGre    C    A        0      0        2 
   9  chr9_49421021     ZHar    C    A        0      0        2 
   9  chr9_49421021   Sample    C    A        0      0        2 
   9  chr9_49421624     AAsi    T    C        0      0        2 
   9  chr9_49421624     AKia    T    C        0      0        2 
   9  chr9_49421624     AOna    T    C        0      0        2 
   9  chr9_49421624     ASom    T    C        0      0        2 
   9  chr9_49421624     HCab    T    C        1      2        2 
   9  chr9_49421624     HPrz    T    C        1      2        2 
   9  chr9_49421624     ZBoe    T    C        0      0        2 
   9  chr9_49421624     ZGre    T    C        0      0        2 
   9  chr9_49421624     ZHar    T    C        0      0        2 
   9  chr9_49421624   Sample    T    C        0      0        2 
   9  chr9_49429907     AAsi    A    T        0      0        2 
   9  chr9_49429907     AKia    A    T        0      0        2 
   9  chr9_49429907     AOna    A    T        0      0        2 
   9  chr9_49429907     ASom    A    T        0      0        2 
   9  chr9_49429907     HCab    A    T        0      0        2 
   9  chr9_49429907     HPrz    A    T        0      0        2 
   9  chr9_49429907     ZBoe    A    T        0      0        2 
   9  chr9_49429907     ZGre    A    T        0      0        2 
   9  chr9_49429907     ZHar    A    T        1      2        2 
   9  chr9_49429907   Sample    A    T        0      0        2 
   9  chr9_49430846     AAsi    C    T        0      0        2 
   9  chr9_49430846     AKia    C    T        0      0        2 
   9  chr9_49430846     AOna    C    T        0      0        2 
   9  chr9_49430846     ASom    C    T        0      0        2 
   9  chr9_49430846     HCab    C    T        1      2        2 
   9  chr9_49430846     HPrz    C    T        1      2        2 
   9  chr9_49430846     ZBoe    C    T        0      0        2 
   9  chr9_49430846     ZGre    C    T        0      0        2 
   9  chr9_49430846     ZHar    C    T        0      0        2 
   9  chr9_49430846   Sample    C    T        0      0        2 
   9  chr9_49434337     AAsi    G    C        0      0        2 
   9  chr9_49434337     AKia    G    C        0      0        2 
   9  chr9_49434337     AOna    G    C        0      0        2 
   9  chr9_49434337     ASom    G    C        0      0        2 
   9  chr9_49434337     HCab    G    C        0      0        2 
   9  chr9_49434337     HPrz    G    C        0      0        2 
   9  chr9_49434337     ZBoe    G    C      0.5      1        2 
   9  chr9_49434337     ZGre    G    C        0      0        2 
   9  chr9_49434337     ZHar    G    C        0      0        2 
   9  chr9_49434337   Sample    G    C        0      0        2 
   9  chr9_49436533     AAsi    T    C        0      0        2 
   9  chr9_49436533     AKia    T    C        0      0        2 
   9  chr9_49436533     AOna    T    C        0      0        2 
   9  chr9_49436533     ASom    T    C        0      0        2 
   9  chr9_49436533     HCab    T    C        0      0        2 
   9  chr9_49436533     HPrz    T    C        0      0        2 
   9  chr9_49436533     ZBoe    T    C        1      2        2 
   9  chr9_49436533     ZGre    T    C        0      0        2 
   9  chr9_49436533     ZHar    T    C        0      0        2 
   9  chr9_49436533   Sample    T    C        0      0        2 
   9  chr9_49442706     AAsi    A    G        0      0        2 
   9  chr9_49442706     AKia    A    G        0      0        2 
   9  chr9_49442706     AOna    A    G        0      0        2 
   9  chr9_49442706     ASom    A    G        0      0        2 
   9  chr9_49442706     HCab    A    G        0      0        2 
   9  chr9_49442706     HPrz    A    G        0      0        2 
   9  chr9_49442706     ZBoe    A    G      0.5      1        2 
   9  chr9_49442706     ZGre    A    G        1      2        2 
   9  chr9_49442706     ZHar    A    G        0      0        2 
   9  chr9_49442706   Sample    A    G        0      0        2 
   9  chr9_49444958     AAsi    T    C        0      0        2 
   9  chr9_49444958     AKia    T    C        1      2        2 
   9  chr9_49444958     AOna    T    C        1      2        2 
   9  chr9_49444958     ASom    T    C        0      0        2 
   9  chr9_49444958     HCab    T    C        0      0        2 
   9  chr9_49444958     HPrz    T    C        0      0        2 
   9  chr9_49444958     ZBoe    T    C        0      0        2 
   9  chr9_49444958     ZGre    T    C        0      0        2 
   9  chr9_49444958     ZHar    T    C        0      0        2 
   9  chr9_49444958   Sample    T    C        0      0        2 
   9  chr9_49445281     AAsi    A    G        1      2        2 
   9  chr9_49445281     AKia    A    G        0      0        2 
   9  chr9_49445281     AOna    A    G        0      0        2 
   9  chr9_49445281     ASom    A    G        0      0        2 
   9  chr9_49445281     HCab    A    G        0      0        2 
   9  chr9_49445281     HPrz    A    G        0      0        2 
   9  chr9_49445281     ZBoe    A    G        0      0        2 
   9  chr9_49445281     ZGre    A    G        0      0        2 
   9  chr9_49445281     ZHar    A    G        0      0        2 
   9  chr9_49445281   Sample    A    G        1      2        2 
   9  chr9_49447834     AAsi    T    C        0      0        2 
   9  chr9_49447834     AKia    T    C        0      0        2 
   9  chr9_49447834     AOna    T    C        0      0        2 
   9  chr9_49447834     ASom    T    C        0      0        2 
   9  chr9_49447834     HCab    T    C      0.5      1        2 
   9  chr9_49447834     HPrz    T    C      0.5      1        2 
   9  chr9_49447834     ZBoe    T    C        0      0        2 
   9  chr9_49447834     ZGre    T    C        0      0        2 
   9  chr9_49447834     ZHar    T    C        0      0        2 
   9  chr9_49447834   Sample    T    C        0      0        2 
   9  chr9_49450530     AAsi    A    G        0      0        2 
   9  chr9_49450530     AKia    A    G        0      0        2 
   9  chr9_49450530     AOna    A    G        0      0        2 
   9  chr9_49450530     ASom    A    G        0      0        2 
   9  chr9_49450530     HCab    A    G        1      2        2 
   9  chr9_49450530     HPrz    A    G        1      2        2 
   9  chr9_49450530     ZBoe    A    G        0      0        2 
   9  chr9_49450530     ZGre    A    G        0      0        2 
   9  chr9_49450530     ZHar    A    G        0      0        2 
   9  chr9_49450530   Sample    A    G        0      0        2 
   9  chr9_49457317     AAsi    T    C        1      2        2 
   9  chr9_49457317     AKia    T    C        0      0        2 
   9  chr9_49457317     AOna    T    C        0      0        2 
   9  chr9_49457317     ASom    T    C        0      0        2 
   9  chr9_49457317     HCab    T    C        0      0        2 
   9  chr9_49457317     HPrz    T    C        0      0        2 
   9  chr9_49457317     ZBoe    T    C        0      0        2 
   9  chr9_49457317     ZGre    T    C        0      0        2 
   9  chr9_49457317     ZHar    T    C        0      0        2 
   9  chr9_49457317   Sample    T    C        1      2        2 
   9  chr9_49461634     AAsi    C    A        0      0        2 
   9  chr9_49461634     AKia    C    A        0      0        2 
   9  chr9_49461634     AOna    C    A        0      0        2 
   9  chr9_49461634     ASom    C    A        0      0        2 
   9  chr9_49461634     HCab    C    A        0      0        2 
   9  chr9_49461634     HPrz    C    A        0      0        2 
   9  chr9_49461634     ZBoe    C    A        0      0        2 
   9  chr9_49461634     ZGre    C    A      0.5      1        2 
   9  chr9_49461634     ZHar    C    A        0      0        2 
   9  chr9_49461634   Sample    C    A        0      0        2 
   9  chr9_49466330     AAsi    G    C        0      0        2 
   9  chr9_49466330     AKia    G    C      0.5      1        2 
   9  chr9_49466330     AOna    G    C      0.5      1        2 
   9  chr9_49466330     ASom    G    C        0      0        2 
   9  chr9_49466330     HCab    G    C        0      0        2 
   9  chr9_49466330     HPrz    G    C        0      0        2 
   9  chr9_49466330     ZBoe    G    C        0      0        2 
   9  chr9_49466330     ZGre    G    C        0      0        2 
   9  chr9_49466330     ZHar    G    C        0      0        2 
   9  chr9_49466330   Sample    G    C        0      0        2 
   9  chr9_49470635     AAsi    A    C        0      0        2 
   9  chr9_49470635     AKia    A    C      0.5      1        2 
   9  chr9_49470635     AOna    A    C        0      0        2 
   9  chr9_49470635     ASom    A    C        0      0        2 
   9  chr9_49470635     HCab    A    C        0      0        2 
   9  chr9_49470635     HPrz    A    C        0      0        2 
   9  chr9_49470635     ZBoe    A    C        0      0        2 
   9  chr9_49470635     ZGre    A    C        0      0        2 
   9  chr9_49470635     ZHar    A    C        0      0        2 
   9  chr9_49470635   Sample    A    C        0      0        2 
   9  chr9_49476214     AAsi    T    C        0      0        2 
   9  chr9_49476214     AKia    T    C        0      0        2 
   9  chr9_49476214     AOna    T    C        0      0        2 
   9  chr9_49476214     ASom    T    C        0      0        2 
   9  chr9_49476214     HCab    T    C        1      2        2 
   9  chr9_49476214     HPrz    T    C        1      2        2 
   9  chr9_49476214     ZBoe    T    C        0      0        2 
   9  chr9_49476214     ZGre    T    C        0      0        2 
   9  chr9_49476214     ZHar    T    C        0      0        2 
   9  chr9_49476214   Sample    T    C        0      0        2 
   9  chr9_49476317     AAsi    T    C        0      0        2 
   9  chr9_49476317     AKia    T    C        0      0        2 
   9  chr9_49476317     AOna    T    C      0.5      1        2 
   9  chr9_49476317     ASom    T    C        0      0        2 
   9  chr9_49476317     HCab    T    C        0      0        2 
   9  chr9_49476317     HPrz    T    C        0      0        2 
   9  chr9_49476317     ZBoe    T    C        0      0        2 
   9  chr9_49476317     ZGre    T    C        0      0        2 
   9  chr9_49476317     ZHar    T    C        0      0        2 
   9  chr9_49476317   Sample    T    C        0      0        2 
   9  chr9_49481002     AAsi    G    C        0      0        2 
   9  chr9_49481002     AKia    G    C      0.5      1        2 
   9  chr9_49481002     AOna    G    C        0      0        2 
   9  chr9_49481002     ASom    G    C        0      0        2 
   9  chr9_49481002     HCab    G    C        0      0        2 
   9  chr9_49481002     HPrz    G    C        0      0        2 
   9  chr9_49481002     ZBoe    G    C        0      0        2 
   9  chr9_49481002     ZGre    G    C        0      0        2 
   9  chr9_49481002     ZHar    G    C        0      0        2 
   9  chr9_49481002   Sample    G    C        0      0        2 
   9  chr9_49481561     AAsi    C    A        0      0        2 
   9  chr9_49481561     AKia    C    A        0      0        2 
   9  chr9_49481561     AOna    C    A        0      0        2 
   9  chr9_49481561     ASom    C    A        0      0        2 
   9  chr9_49481561     HCab    C    A        0      0        2 
   9  chr9_49481561     HPrz    C    A        0      0        2 
   9  chr9_49481561     ZBoe    C    A        0      0        2 
   9  chr9_49481561     ZGre    C    A      0.5      1        2 
   9  chr9_49481561     ZHar    C    A        0      0        2 
   9  chr9_49481561   Sample    C    A        0      0        2 
   9  chr9_49482498     AAsi    A    G        0      0        2 
   9  chr9_49482498     AKia    A    G      0.5      1        2 
   9  chr9_49482498     AOna    A    G        0      0        2 
   9  chr9_49482498     ASom    A    G        0      0        2 
   9  chr9_49482498     HCab    A    G        0      0        2 
   9  chr9_49482498     HPrz    A    G        0      0        2 
   9  chr9_49482498     ZBoe    A    G        0      0        2 
   9  chr9_49482498     ZGre    A    G        0      0        2 
   9  chr9_49482498     ZHar    A    G        0      0        2 
   9  chr9_49482498   Sample    A    G        0      0        2 
   9  chr9_49486539     AAsi    A    G        0      0        2 
   9  chr9_49486539     AKia    A    G      0.5      1        2 
   9  chr9_49486539     AOna    A    G      0.5      1        2 
   9  chr9_49486539     ASom    A    G        0      0        2 
   9  chr9_49486539     HCab    A    G        0      0        2 
   9  chr9_49486539     HPrz    A    G        0      0        2 
   9  chr9_49486539     ZBoe    A    G        0      0        2 
   9  chr9_49486539     ZGre    A    G        0      0        2 
   9  chr9_49486539     ZHar    A    G        0      0        2 
   9  chr9_49486539   Sample    A    G        0      0        2 
   9  chr9_49486834     AAsi    T    C        0      0        2 
   9  chr9_49486834     AKia    T    C        1      2        2 
   9  chr9_49486834     AOna    T    C      0.5      1        2 
   9  chr9_49486834     ASom    T    C        0      0        2 
   9  chr9_49486834     HCab    T    C        0      0        2 
   9  chr9_49486834     HPrz    T    C        0      0        2 
   9  chr9_49486834     ZBoe    T    C        1      2        2 
   9  chr9_49486834     ZGre    T    C        1      2        2 
   9  chr9_49486834     ZHar    T    C        1      2        2 
   9  chr9_49486834   Sample    T    C        0      0        2 
   9  chr9_49487687     AAsi    G    T        0      0        2 
   9  chr9_49487687     AKia    G    T        0      0        2 
   9  chr9_49487687     AOna    G    T        0      0        2 
   9  chr9_49487687     ASom    G    T        0      0        2 
   9  chr9_49487687     HCab    G    T        0      0        2 
   9  chr9_49487687     HPrz    G    T        0      0        2 
   9  chr9_49487687     ZBoe    G    T        0      0        2 
   9  chr9_49487687     ZGre    G    T        1      2        2 
   9  chr9_49487687     ZHar    G    T        0      0        2 
   9  chr9_49487687   Sample    G    T        0      0        2 
   9  chr9_49489329     AAsi    A    G        0      0        2 
   9  chr9_49489329     AKia    A    G        0      0        2 
   9  chr9_49489329     AOna    A    G        0      0        2 
   9  chr9_49489329     ASom    A    G        0      0        2 
   9  chr9_49489329     HCab    A    G        0      0        2 
   9  chr9_49489329     HPrz    A    G        0      0        2 
   9  chr9_49489329     ZBoe    A    G      0.5      1        2 
   9  chr9_49489329     ZGre    A    G        0      0        2 
   9  chr9_49489329     ZHar    A    G        0      0        2 
   9  chr9_49489329   Sample    A    G        0      0        2 
   9  chr9_49492850     AAsi    T    C        0      0        2 
   9  chr9_49492850     AKia    T    C        0      0        2 
   9  chr9_49492850     AOna    T    C        0      0        2 
   9  chr9_49492850     ASom    T    C        0      0        2 
   9  chr9_49492850     HCab    T    C        0      0        2 
   9  chr9_49492850     HPrz    T    C        0      0        2 
   9  chr9_49492850     ZBoe    T    C        0      0        2 
   9  chr9_49492850     ZGre    T    C        0      0        2 
   9  chr9_49492850     ZHar    T    C        1      2        2 
   9  chr9_49492850   Sample    T    C        0      0        2 
   9  chr9_49493298     AAsi    G    A        0      0        2 
   9  chr9_49493298     AKia    G    A        0      0        2 
   9  chr9_49493298     AOna    G    A        0      0        2 
   9  chr9_49493298     ASom    G    A        0      0        2 
   9  chr9_49493298     HCab    G    A        1      2        2 
   9  chr9_49493298     HPrz    G    A        1      2        2 
   9  chr9_49493298     ZBoe    G    A        0      0        2 
   9  chr9_49493298     ZGre    G    A        0      0        2 
   9  chr9_49493298     ZHar    G    A        0      0        2 
   9  chr9_49493298   Sample    G    A        0      0        2 
   9  chr9_49493394     AAsi    T    C        0      0        2 
   9  chr9_49493394     AKia    T    C      0.5      1        2 
   9  chr9_49493394     AOna    T    C        1      2        2 
   9  chr9_49493394     ASom    T    C        0      0        2 
   9  chr9_49493394     HCab    T    C        0      0        2 
   9  chr9_49493394     HPrz    T    C        0      0        2 
   9  chr9_49493394     ZBoe    T    C        0      0        2 
   9  chr9_49493394     ZGre    T    C        0      0        2 
   9  chr9_49493394     ZHar    T    C        0      0        2 
   9  chr9_49493394   Sample    T    C        0      0        2 
   9  chr9_49494522     AAsi    A    C        0      0        2 
   9  chr9_49494522     AKia    A    C        0      0        2 
   9  chr9_49494522     AOna    A    C        0      0        2 
   9  chr9_49494522     ASom    A    C        0      0        2 
   9  chr9_49494522     HCab    A    C        0      0        2 
   9  chr9_49494522     HPrz    A    C        0      0        2 
   9  chr9_49494522     ZBoe    A    C        0      0        2 
   9  chr9_49494522     ZGre    A    C      0.5      1        2 
   9  chr9_49494522     ZHar    A    C        0      0        2 
   9  chr9_49494522   Sample    A    C        0      0        2 
   9  chr9_49495558     AAsi    G    A        0      0        2 
   9  chr9_49495558     AKia    G    A        0      0        2 
   9  chr9_49495558     AOna    G    A        0      0        2 
   9  chr9_49495558     ASom    G    A        0      0        2 
   9  chr9_49495558     HCab    G    A        1      2        2 
   9  chr9_49495558     HPrz    G    A        1      2        2 
   9  chr9_49495558     ZBoe    G    A        0      0        2 
   9  chr9_49495558     ZGre    G    A        0      0        2 
   9  chr9_49495558     ZHar    G    A        0      0        2 
   9  chr9_49495558   Sample    G    A        0      0        2 
   9  chr9_49508549     AAsi    T    G        0      0        2 
   9  chr9_49508549     AKia    T    G        0      0        2 
   9  chr9_49508549     AOna    T    G        0      0        2 
   9  chr9_49508549     ASom    T    G        0      0        2 
   9  chr9_49508549     HCab    T    G        1      2        2 
   9  chr9_49508549     HPrz    T    G        1      2        2 
   9  chr9_49508549     ZBoe    T    G        0      0        2 
   9  chr9_49508549     ZGre    T    G        0      0        2 
   9  chr9_49508549     ZHar    T    G        0      0        2 
   9  chr9_49508549   Sample    T    G        0      0        2 
   9  chr9_49512084     AAsi    C    A        1      2        2 
   9  chr9_49512084     AKia    C    A        0      0        2 
   9  chr9_49512084     AOna    C    A        0      0        2 
   9  chr9_49512084     ASom    C    A      0.5      1        2 
   9  chr9_49512084     HCab    C    A        0      0        2 
   9  chr9_49512084     HPrz    C    A        0      0        2 
   9  chr9_49512084     ZBoe    C    A        0      0        2 
   9  chr9_49512084     ZGre    C    A        0      0        2 
   9  chr9_49512084     ZHar    C    A        0      0        2 
   9  chr9_49512084   Sample    C    A        1      2        2 
   9  chr9_49521119     AAsi    T    G      0.5      1        2 
   9  chr9_49521119     AKia    T    G        0      0        2 
   9  chr9_49521119     AOna    T    G        0      0        2 
   9  chr9_49521119     ASom    T    G        0      0        2 
   9  chr9_49521119     HCab    T    G        0      0        2 
   9  chr9_49521119     HPrz    T    G        0      0        2 
   9  chr9_49521119     ZBoe    T    G        0      0        2 
   9  chr9_49521119     ZGre    T    G        0      0        2 
   9  chr9_49521119     ZHar    T    G        0      0        2 
   9  chr9_49521119   Sample    T    G        0      0        2 
   9  chr9_49521746     AAsi    T    C        0      0        2 
   9  chr9_49521746     AKia    T    C        0      0        2 
   9  chr9_49521746     AOna    T    C        0      0        2 
   9  chr9_49521746     ASom    T    C        0      0        2 
   9  chr9_49521746     HCab    T    C        1      2        2 
   9  chr9_49521746     HPrz    T    C        1      2        2 
   9  chr9_49521746     ZBoe    T    C        0      0        2 
   9  chr9_49521746     ZGre    T    C        0      0        2 
   9  chr9_49521746     ZHar    T    C        0      0        2 
   9  chr9_49521746   Sample    T    C        0      0        2 
   9  chr9_49526524     AAsi    G    A        0      0        2 
   9  chr9_49526524     AKia    G    A      0.5      1        2 
   9  chr9_49526524     AOna    G    A        0      0        2 
   9  chr9_49526524     ASom    G    A        0      0        2 
   9  chr9_49526524     HCab    G    A        0      0        2 
   9  chr9_49526524     HPrz    G    A        0      0        2 
   9  chr9_49526524     ZBoe    G    A        0      0        2 
   9  chr9_49526524     ZGre    G    A        0      0        2 
   9  chr9_49526524     ZHar    G    A        0      0        2 
   9  chr9_49526524   Sample    G    A        0      0        2 
   9  chr9_49526860     AAsi    C    A        0      0        2 
   9  chr9_49526860     AKia    C    A      0.5      1        2 
   9  chr9_49526860     AOna    C    A        1      2        2 
   9  chr9_49526860     ASom    C    A        0      0        2 
   9  chr9_49526860     HCab    C    A        0      0        2 
   9  chr9_49526860     HPrz    C    A        0      0        2 
   9  chr9_49526860     ZBoe    C    A        0      0        2 
   9  chr9_49526860     ZGre    C    A        0      0        2 
   9  chr9_49526860     ZHar    C    A        0      0        2 
   9  chr9_49526860   Sample    C    A        0      0        2 
   9  chr9_49529392     AAsi    G    T        0      0        2 
   9  chr9_49529392     AKia    G    T        0      0        2 
   9  chr9_49529392     AOna    G    T        0      0        2 
   9  chr9_49529392     ASom    G    T        0      0        2 
   9  chr9_49529392     HCab    G    T      0.5      1        2 
   9  chr9_49529392     HPrz    G    T        0      0        2 
   9  chr9_49529392     ZBoe    G    T        0      0        2 
   9  chr9_49529392     ZGre    G    T        0      0        2 
   9  chr9_49529392     ZHar    G    T        0      0        2 
   9  chr9_49529392   Sample    G    T        0      0        2 
   9  chr9_49529868     AAsi    C    A        0      0        2 
   9  chr9_49529868     AKia    C    A      0.5      1        2 
   9  chr9_49529868     AOna    C    A        0      0        2 
   9  chr9_49529868     ASom    C    A        0      0        2 
   9  chr9_49529868     HCab    C    A        0      0        2 
   9  chr9_49529868     HPrz    C    A        0      0        2 
   9  chr9_49529868     ZBoe    C    A        0      0        2 
   9  chr9_49529868     ZGre    C    A        0      0        2 
   9  chr9_49529868     ZHar    C    A        0      0        2 
   9  chr9_49529868   Sample    C    A        0      0        2 
   9  chr9_49532335     AAsi    C    T        0      0        2 
   9  chr9_49532335     AKia    C    T        0      0        2 
   9  chr9_49532335     AOna    C    T        0      0        2 
   9  chr9_49532335     ASom    C    T        0      0        2 
   9  chr9_49532335     HCab    C    T        1      2        2 
   9  chr9_49532335     HPrz    C    T        1      2        2 
   9  chr9_49532335     ZBoe    C    T        0      0        2 
   9  chr9_49532335     ZGre    C    T        0      0        2 
   9  chr9_49532335     ZHar    C    T        0      0        2 
   9  chr9_49532335   Sample    C    T        0      0        2 
   9  chr9_49532837     AAsi    A    T        0      0        2 
   9  chr9_49532837     AKia    A    T        0      0        2 
   9  chr9_49532837     AOna    A    T        0      0        2 
   9  chr9_49532837     ASom    A    T        0      0        2 
   9  chr9_49532837     HCab    A    T        1      2        2 
   9  chr9_49532837     HPrz    A    T        1      2        2 
   9  chr9_49532837     ZBoe    A    T        0      0        2 
   9  chr9_49532837     ZGre    A    T        0      0        2 
   9  chr9_49532837     ZHar    A    T        0      0        2 
   9  chr9_49532837   Sample    A    T        0      0        2 
   9  chr9_49533985     AAsi    T    C        0      0        2 
   9  chr9_49533985     AKia    T    C        0      0        2 
   9  chr9_49533985     AOna    T    C        0      0        2 
   9  chr9_49533985     ASom    T    C        1      2        2 
   9  chr9_49533985     HCab    T    C        0      0        2 
   9  chr9_49533985     HPrz    T    C        0      0        2 
   9  chr9_49533985     ZBoe    T    C        0      0        2 
   9  chr9_49533985     ZGre    T    C        0      0        2 
   9  chr9_49533985     ZHar    T    C        0      0        2 
   9  chr9_49533985   Sample    T    C        0      0        2 
   9  chr9_49534661     AAsi    T    C        0      0        2 
   9  chr9_49534661     AKia    T    C        0      0        2 
   9  chr9_49534661     AOna    T    C      0.5      1        2 
   9  chr9_49534661     ASom    T    C        0      0        2 
   9  chr9_49534661     HCab    T    C        0      0        2 
   9  chr9_49534661     HPrz    T    C        0      0        2 
   9  chr9_49534661     ZBoe    T    C        0      0        2 
   9  chr9_49534661     ZGre    T    C        0      0        2 
   9  chr9_49534661     ZHar    T    C        0      0        2 
   9  chr9_49534661   Sample    T    C        0      0        2 
   9  chr9_49534764     AAsi    C    T        0      0        2 
   9  chr9_49534764     AKia    C    T        0      0        2 
   9  chr9_49534764     AOna    C    T        0      0        2 
   9  chr9_49534764     ASom    C    T        1      2        2 
   9  chr9_49534764     HCab    C    T        0      0        2 
   9  chr9_49534764     HPrz    C    T        0      0        2 
   9  chr9_49534764     ZBoe    C    T        0      0        2 
   9  chr9_49534764     ZGre    C    T        0      0        2 
   9  chr9_49534764     ZHar    C    T        0      0        2 
   9  chr9_49534764   Sample    C    T        0      0        2 
   9  chr9_49536505     AAsi    C    T        0      0        2 
   9  chr9_49536505     AKia    C    T        0      0        2 
   9  chr9_49536505     AOna    C    T        0      0        2 
   9  chr9_49536505     ASom    C    T        0      0        2 
   9  chr9_49536505     HCab    C    T        1      2        2 
   9  chr9_49536505     HPrz    C    T        1      2        2 
   9  chr9_49536505     ZBoe    C    T        0      0        2 
   9  chr9_49536505     ZGre    C    T        0      0        2 
   9  chr9_49536505     ZHar    C    T        0      0        2 
   9  chr9_49536505   Sample    C    T        0      0        2 
   9  chr9_49541431     AAsi    C    T        0      0        2 
   9  chr9_49541431     AKia    C    T        0      0        2 
   9  chr9_49541431     AOna    C    T        0      0        2 
   9  chr9_49541431     ASom    C    T        1      2        2 
   9  chr9_49541431     HCab    C    T        0      0        2 
   9  chr9_49541431     HPrz    C    T        0      0        2 
   9  chr9_49541431     ZBoe    C    T        0      0        2 
   9  chr9_49541431     ZGre    C    T        0      0        2 
   9  chr9_49541431     ZHar    C    T        0      0        2 
   9  chr9_49541431   Sample    C    T        0      0        2 
   9  chr9_49541949     AAsi    T    C        0      0        2 
   9  chr9_49541949     AKia    T    C        0      0        2 
   9  chr9_49541949     AOna    T    C        0      0        2 
   9  chr9_49541949     ASom    T    C        0      0        2 
   9  chr9_49541949     HCab    T    C        0      0        2 
   9  chr9_49541949     HPrz    T    C      0.5      1        2 
   9  chr9_49541949     ZBoe    T    C        0      0        2 
   9  chr9_49541949     ZGre    T    C        0      0        2 
   9  chr9_49541949     ZHar    T    C        0      0        2 
   9  chr9_49541949   Sample    T    C        0      0        2 
   9  chr9_49542545     AAsi    A    G        0      0        2 
   9  chr9_49542545     AKia    A    G        0      0        2 
   9  chr9_49542545     AOna    A    G        0      0        2 
   9  chr9_49542545     ASom    A    G        0      0        2 
   9  chr9_49542545     HCab    A    G        0      0        2 
   9  chr9_49542545     HPrz    A    G        0      0        2 
   9  chr9_49542545     ZBoe    A    G        0      0        2 
   9  chr9_49542545     ZGre    A    G        0      0        2 
   9  chr9_49542545     ZHar    A    G      0.5      1        2 
   9  chr9_49542545   Sample    A    G        0      0        2 
   9  chr9_49545817     AAsi    T    C        0      0        2 
   9  chr9_49545817     AKia    T    C        0      0        2 
   9  chr9_49545817     AOna    T    C        0      0        2 
   9  chr9_49545817     ASom    T    C        0      0        2 
   9  chr9_49545817     HCab    T    C        0      0        2 
   9  chr9_49545817     HPrz    T    C        0      0        2 
   9  chr9_49545817     ZBoe    T    C        0      0        2 
   9  chr9_49545817     ZGre    T    C      0.5      1        2 
   9  chr9_49545817     ZHar    T    C        0      0        2 
   9  chr9_49545817   Sample    T    C        0      0        2 
   9  chr9_49560664     AAsi    A    G        0      0        2 
   9  chr9_49560664     AKia    A    G        0      0        2 
   9  chr9_49560664     AOna    A    G        0      0        2 
   9  chr9_49560664     ASom    A    G        0      0        2 
   9  chr9_49560664     HCab    A    G        0      0        2 
   9  chr9_49560664     HPrz    A    G        0      0        2 
   9  chr9_49560664     ZBoe    A    G        0      0        2 
   9  chr9_49560664     ZGre    A    G        1      2        2 
   9  chr9_49560664     ZHar    A    G        0      0        2 
   9  chr9_49560664   Sample    A    G        0      0        2 
   9  chr9_49564784     AAsi    C    T        0      0        2 
   9  chr9_49564784     AKia    C    T        0      0        2 
   9  chr9_49564784     AOna    C    T        0      0        2 
   9  chr9_49564784     ASom    C    T        0      0        2 
   9  chr9_49564784     HCab    C    T        1      2        2 
   9  chr9_49564784     HPrz    C    T        1      2        2 
   9  chr9_49564784     ZBoe    C    T        0      0        2 
   9  chr9_49564784     ZGre    C    T        0      0        2 
   9  chr9_49564784     ZHar    C    T        0      0        2 
   9  chr9_49564784   Sample    C    T        0      0        2 
   9  chr9_49570462     AAsi    T    C        0      0        2 
   9  chr9_49570462     AKia    T    C        0      0        2 
   9  chr9_49570462     AOna    T    C        0      0        2 
   9  chr9_49570462     ASom    T    C        0      0        2 
   9  chr9_49570462     HCab    T    C        1      2        2 
   9  chr9_49570462     HPrz    T    C        1      2        2 
   9  chr9_49570462     ZBoe    T    C        0      0        2 
   9  chr9_49570462     ZGre    T    C        0      0        2 
   9  chr9_49570462     ZHar    T    C        0      0        2 
   9  chr9_49570462   Sample    T    C        0      0        2 
   9  chr9_49582151     AAsi    T    A        0      0        2 
   9  chr9_49582151     AKia    T    A        0      0        2 
   9  chr9_49582151     AOna    T    A        0      0        2 
   9  chr9_49582151     ASom    T    A        0      0        2 
   9  chr9_49582151     HCab    T    A        0      0        2 
   9  chr9_49582151     HPrz    T    A      0.5      1        2 
   9  chr9_49582151     ZBoe    T    A        0      0        2 
   9  chr9_49582151     ZGre    T    A        0      0        2 
   9  chr9_49582151     ZHar    T    A        0      0        2 
   9  chr9_49582151   Sample    T    A        0      0        2 
   9  chr9_49582237     AAsi    T    C        0      0        2 
   9  chr9_49582237     AKia    T    C        1      2        2 
   9  chr9_49582237     AOna    T    C      0.5      1        2 
   9  chr9_49582237     ASom    T    C        0      0        2 
   9  chr9_49582237     HCab    T    C        0      0        2 
   9  chr9_49582237     HPrz    T    C        0      0        2 
   9  chr9_49582237     ZBoe    T    C        0      0        2 
   9  chr9_49582237     ZGre    T    C        0      0        2 
   9  chr9_49582237     ZHar    T    C        0      0        2 
   9  chr9_49582237   Sample    T    C        0      0        2 
   9  chr9_49588494     AAsi    C    G        0      0        2 
   9  chr9_49588494     AKia    C    G        0      0        2 
   9  chr9_49588494     AOna    C    G        0      0        2 
   9  chr9_49588494     ASom    C    G        0      0        2 
   9  chr9_49588494     HCab    C    G        0      0        2 
   9  chr9_49588494     HPrz    C    G      0.5      1        2 
   9  chr9_49588494     ZBoe    C    G        0      0        2 
   9  chr9_49588494     ZGre    C    G        0      0        2 
   9  chr9_49588494     ZHar    C    G        0      0        2 
   9  chr9_49588494   Sample    C    G        0      0        2 
   9  chr9_49596744     AAsi    G    T        0      0        2 
   9  chr9_49596744     AKia    G    T        0      0        2 
   9  chr9_49596744     AOna    G    T      0.5      1        2 
   9  chr9_49596744     ASom    G    T        0      0        2 
   9  chr9_49596744     HCab    G    T        0      0        2 
   9  chr9_49596744     HPrz    G    T        0      0        2 
   9  chr9_49596744     ZBoe    G    T        0      0        2 
   9  chr9_49596744     ZGre    G    T        0      0        2 
   9  chr9_49596744     ZHar    G    T        0      0        2 
   9  chr9_49596744   Sample    G    T        0      0        2 
   9  chr9_49600624     AAsi    C    T        0      0        2 
   9  chr9_49600624     AKia    C    T        0      0        2 
   9  chr9_49600624     AOna    C    T        0      0        2 
   9  chr9_49600624     ASom    C    T        0      0        2 
   9  chr9_49600624     HCab    C    T        0      0        2 
   9  chr9_49600624     HPrz    C    T        0      0        2 
   9  chr9_49600624     ZBoe    C    T        0      0        2 
   9  chr9_49600624     ZGre    C    T      0.5      1        2 
   9  chr9_49600624     ZHar    C    T        0      0        2 
   9  chr9_49600624   Sample    C    T        0      0        2 
   9  chr9_49601239     AAsi    C    T        0      0        2 
   9  chr9_49601239     AKia    C    T        0      0        2 
   9  chr9_49601239     AOna    C    T        0      0        2 
   9  chr9_49601239     ASom    C    T        0      0        2 
   9  chr9_49601239     HCab    C    T        0      0        2 
   9  chr9_49601239     HPrz    C    T        0      0        2 
   9  chr9_49601239     ZBoe    C    T        0      0        2 
   9  chr9_49601239     ZGre    C    T        0      0        2 
   9  chr9_49601239     ZHar    C    T        1      2        2 
   9  chr9_49601239   Sample    C    T        0      0        2 
   9  chr9_49603445     AAsi    T    G        0      0        2 
   9  chr9_49603445     AKia    T    G        0      0        2 
   9  chr9_49603445     AOna    T    G        0      0        2 
   9  chr9_49603445     ASom    T    G        0      0        2 
   9  chr9_49603445     HCab    T    G      0.5      1        2 
   9  chr9_49603445     HPrz    T    G        0      0        2 
   9  chr9_49603445     ZBoe    T    G        0      0        2 
   9  chr9_49603445     ZGre    T    G        0      0        2 
   9  chr9_49603445     ZHar    T    G        0      0        2 
   9  chr9_49603445   Sample    T    G        0      0        2 
   9  chr9_49626488     AAsi    T    C        0      0        2 
   9  chr9_49626488     AKia    T    C        0      0        2 
   9  chr9_49626488     AOna    T    C        0      0        2 
   9  chr9_49626488     ASom    T    C        0      0        2 
   9  chr9_49626488     HCab    T    C        0      0        2 
   9  chr9_49626488     HPrz    T    C        0      0        2 
   9  chr9_49626488     ZBoe    T    C        0      0        2 
   9  chr9_49626488     ZGre    T    C        0      0        2 
   9  chr9_49626488     ZHar    T    C      0.5      1        2 
   9  chr9_49626488   Sample    T    C        0      0        2 
   9  chr9_49632217     AAsi    A    G        0      0        2 
   9  chr9_49632217     AKia    A    G        0      0        2 
   9  chr9_49632217     AOna    A    G        0      0        2 
   9  chr9_49632217     ASom    A    G        0      0        2 
   9  chr9_49632217     HCab    A    G        0      0        2 
   9  chr9_49632217     HPrz    A    G        0      0        2 
   9  chr9_49632217     ZBoe    A    G        0      0        2 
   9  chr9_49632217     ZGre    A    G        0      0        2 
   9  chr9_49632217     ZHar    A    G      0.5      1        2 
   9  chr9_49632217   Sample    A    G        0      0        2 
   9  chr9_49644133     AAsi    G    C      0.5      1        2 
   9  chr9_49644133     AKia    G    C        0      0        2 
   9  chr9_49644133     AOna    G    C        0      0        2 
   9  chr9_49644133     ASom    G    C        1      2        2 
   9  chr9_49644133     HCab    G    C        0      0        2 
   9  chr9_49644133     HPrz    G    C        0      0        2 
   9  chr9_49644133     ZBoe    G    C        0      0        2 
   9  chr9_49644133     ZGre    G    C        0      0        2 
   9  chr9_49644133     ZHar    G    C        0      0        2 
   9  chr9_49644133   Sample    G    C        0      0        2 
   9  chr9_49653852     AAsi    A    C      0.5      1        2 
   9  chr9_49653852     AKia    A    C        0      0        2 
   9  chr9_49653852     AOna    A    C        0      0        2 
   9  chr9_49653852     ASom    A    C      0.5      1        2 
   9  chr9_49653852     HCab    A    C        0      0        2 
   9  chr9_49653852     HPrz    A    C        0      0        2 
   9  chr9_49653852     ZBoe    A    C        0      0        2 
   9  chr9_49653852     ZGre    A    C        0      0        2 
   9  chr9_49653852     ZHar    A    C        0      0        2 
   9  chr9_49653852   Sample    A    C        1      2        2 
   9  chr9_49655957     AAsi    T    C        0      0        2 
   9  chr9_49655957     AKia    T    C        0      0        2 
   9  chr9_49655957     AOna    T    C        0      0        2 
   9  chr9_49655957     ASom    T    C        0      0        2 
   9  chr9_49655957     HCab    T    C        0      0        2 
   9  chr9_49655957     HPrz    T    C        0      0        2 
   9  chr9_49655957     ZBoe    T    C      0.5      1        2 
   9  chr9_49655957     ZGre    T    C        0      0        2 
   9  chr9_49655957     ZHar    T    C        0      0        2 
   9  chr9_49655957   Sample    T    C        0      0        2 
   9  chr9_49659899     AAsi    A    G        0      0        2 
   9  chr9_49659899     AKia    A    G        0      0        2 
   9  chr9_49659899     AOna    A    G        0      0        2 
   9  chr9_49659899     ASom    A    G        0      0        2 
   9  chr9_49659899     HCab    A    G        1      2        2 
   9  chr9_49659899     HPrz    A    G        1      2        2 
   9  chr9_49659899     ZBoe    A    G        0      0        2 
   9  chr9_49659899     ZGre    A    G        0      0        2 
   9  chr9_49659899     ZHar    A    G        0      0        2 
   9  chr9_49659899   Sample    A    G        0      0        2 
   9  chr9_49665329     AAsi    A    G        0      0        2 
   9  chr9_49665329     AKia    A    G        0      0        2 
   9  chr9_49665329     AOna    A    G      0.5      1        2 
   9  chr9_49665329     ASom    A    G        0      0        2 
   9  chr9_49665329     HCab    A    G        0      0        2 
   9  chr9_49665329     HPrz    A    G        0      0        2 
   9  chr9_49665329     ZBoe    A    G        0      0        2 
   9  chr9_49665329     ZGre    A    G        0      0        2 
   9  chr9_49665329     ZHar    A    G        0      0        2 
   9  chr9_49665329   Sample    A    G        0      0        2 
   9  chr9_49666531     AAsi    A    G        0      0        2 
   9  chr9_49666531     AKia    A    G        0      0        2 
   9  chr9_49666531     AOna    A    G        0      0        2 
   9  chr9_49666531     ASom    A    G        0      0        2 
   9  chr9_49666531     HCab    A    G        0      0        2 
   9  chr9_49666531     HPrz    A    G      0.5      1        2 
   9  chr9_49666531     ZBoe    A    G        0      0        2 
   9  chr9_49666531     ZGre    A    G        0      0        2 
   9  chr9_49666531     ZHar    A    G        0      0        2 
   9  chr9_49666531   Sample    A    G        0      0        2 
   9  chr9_49669214     AAsi    A    G        0      0        2 
   9  chr9_49669214     AKia    A    G        0      0        2 
   9  chr9_49669214     AOna    A    G      0.5      1        2 
   9  chr9_49669214     ASom    A    G        0      0        2 
   9  chr9_49669214     HCab    A    G        0      0        2 
   9  chr9_49669214     HPrz    A    G        0      0        2 
   9  chr9_49669214     ZBoe    A    G        0      0        2 
   9  chr9_49669214     ZGre    A    G        0      0        2 
   9  chr9_49669214     ZHar    A    G        0      0        2 
   9  chr9_49669214   Sample    A    G        0      0        2 
   9  chr9_49679441     AAsi    G    A        0      0        2 
   9  chr9_49679441     AKia    G    A        0      0        2 
   9  chr9_49679441     AOna    G    A        0      0        2 
   9  chr9_49679441     ASom    G    A        0      0        2 
   9  chr9_49679441     HCab    G    A        0      0        2 
   9  chr9_49679441     HPrz    G    A        0      0        2 
   9  chr9_49679441     ZBoe    G    A        0      0        2 
   9  chr9_49679441     ZGre    G    A        0      0        2 
   9  chr9_49679441     ZHar    G    A        1      2        2 
   9  chr9_49679441   Sample    G    A        0      0        2 
   9  chr9_49686884     AAsi    C    T        0      0        2 
   9  chr9_49686884     AKia    C    T        0      0        2 
   9  chr9_49686884     AOna    C    T        0      0        2 
   9  chr9_49686884     ASom    C    T        0      0        2 
   9  chr9_49686884     HCab    C    T        1      2        2 
   9  chr9_49686884     HPrz    C    T        1      2        2 
   9  chr9_49686884     ZBoe    C    T        0      0        2 
   9  chr9_49686884     ZGre    C    T        0      0        2 
   9  chr9_49686884     ZHar    C    T        0      0        2 
   9  chr9_49686884   Sample    C    T        0      0        2 
   9  chr9_49686893     AAsi    A    G        0      0        2 
   9  chr9_49686893     AKia    A    G        0      0        2 
   9  chr9_49686893     AOna    A    G        0      0        2 
   9  chr9_49686893     ASom    A    G      0.5      1        2 
   9  chr9_49686893     HCab    A    G        0      0        2 
   9  chr9_49686893     HPrz    A    G        0      0        2 
   9  chr9_49686893     ZBoe    A    G        0      0        2 
   9  chr9_49686893     ZGre    A    G        0      0        2 
   9  chr9_49686893     ZHar    A    G        0      0        2 
   9  chr9_49686893   Sample    A    G        1      2        2 
   9  chr9_49688957     AAsi    G    A        0      0        2 
   9  chr9_49688957     AKia    G    A        0      0        2 
   9  chr9_49688957     AOna    G    A        0      0        2 
   9  chr9_49688957     ASom    G    A        0      0        2 
   9  chr9_49688957     HCab    G    A        0      0        2 
   9  chr9_49688957     HPrz    G    A        0      0        2 
   9  chr9_49688957     ZBoe    G    A        0      0        2 
   9  chr9_49688957     ZGre    G    A        1      2        2 
   9  chr9_49688957     ZHar    G    A        0      0        2 
   9  chr9_49688957   Sample    G    A        0      0        2 
   9  chr9_49690187     AAsi    T    C        0      0        2 
   9  chr9_49690187     AKia    T    C        0      0        2 
   9  chr9_49690187     AOna    T    C        0      0        2 
   9  chr9_49690187     ASom    T    C        0      0        2 
   9  chr9_49690187     HCab    T    C        0      0        2 
   9  chr9_49690187     HPrz    T    C      0.5      1        2 
   9  chr9_49690187     ZBoe    T    C        0      0        2 
   9  chr9_49690187     ZGre    T    C        0      0        2 
   9  chr9_49690187     ZHar    T    C        0      0        2 
   9  chr9_49690187   Sample    T    C        0      0        2 
   9  chr9_49693577     AAsi    G    A        0      0        2 
   9  chr9_49693577     AKia    G    A        0      0        2 
   9  chr9_49693577     AOna    G    A        0      0        2 
   9  chr9_49693577     ASom    G    A        0      0        2 
   9  chr9_49693577     HCab    G    A        0      0        2 
   9  chr9_49693577     HPrz    G    A      0.5      1        2 
   9  chr9_49693577     ZBoe    G    A        0      0        2 
   9  chr9_49693577     ZGre    G    A        0      0        2 
   9  chr9_49693577     ZHar    G    A        0      0        2 
   9  chr9_49693577   Sample    G    A        0      0        2 
   9  chr9_49694531     AAsi    C    T        0      0        2 
   9  chr9_49694531     AKia    C    T        0      0        2 
   9  chr9_49694531     AOna    C    T        0      0        2 
   9  chr9_49694531     ASom    C    T        0      0        2 
   9  chr9_49694531     HCab    C    T        0      0        2 
   9  chr9_49694531     HPrz    C    T        0      0        2 
   9  chr9_49694531     ZBoe    C    T        1      2        2 
   9  chr9_49694531     ZGre    C    T        0      0        2 
   9  chr9_49694531     ZHar    C    T        0      0        2 
   9  chr9_49694531   Sample    C    T        0      0        2 
   9  chr9_49694611     AAsi    C    G        0      0        2 
   9  chr9_49694611     AKia    C    G        0      0        2 
   9  chr9_49694611     AOna    C    G        0      0        2 
   9  chr9_49694611     ASom    C    G      0.5      1        2 
   9  chr9_49694611     HCab    C    G        0      0        2 
   9  chr9_49694611     HPrz    C    G        0      0        2 
   9  chr9_49694611     ZBoe    C    G        0      0        2 
   9  chr9_49694611     ZGre    C    G        0      0        2 
   9  chr9_49694611     ZHar    C    G        0      0        2 
   9  chr9_49694611   Sample    C    G        0      0        2 
   9  chr9_49703616     AAsi    G    C        0      0        2 
   9  chr9_49703616     AKia    G    C        0      0        2 
   9  chr9_49703616     AOna    G    C        0      0        2 
   9  chr9_49703616     ASom    G    C        0      0        2 
   9  chr9_49703616     HCab    G    C        0      0        2 
   9  chr9_49703616     HPrz    G    C        0      0        2 
   9  chr9_49703616     ZBoe    G    C      0.5      1        2 
   9  chr9_49703616     ZGre    G    C        0      0        2 
   9  chr9_49703616     ZHar    G    C        0      0        2 
   9  chr9_49703616   Sample    G    C        0      0        2 
   9  chr9_49717353     AAsi    C    T        0      0        2 
   9  chr9_49717353     AKia    C    T        0      0        2 
   9  chr9_49717353     AOna    C    T        0      0        2 
   9  chr9_49717353     ASom    C    T        0      0        2 
   9  chr9_49717353     HCab    C    T        0      0        2 
   9  chr9_49717353     HPrz    C    T        0      0        2 
   9  chr9_49717353     ZBoe    C    T        0      0        2 
   9  chr9_49717353     ZGre    C    T        0      0        2 
   9  chr9_49717353     ZHar    C    T      0.5      1        2 
   9  chr9_49717353   Sample    C    T        0      0        2 
   9  chr9_49722841     AAsi    G    A        0      0        2 
   9  chr9_49722841     AKia    G    A        0      0        2 
   9  chr9_49722841     AOna    G    A        0      0        2 
   9  chr9_49722841     ASom    G    A        0      0        2 
   9  chr9_49722841     HCab    G    A        0      0        2 
   9  chr9_49722841     HPrz    G    A        0      0        2 
   9  chr9_49722841     ZBoe    G    A        0      0        2 
   9  chr9_49722841     ZGre    G    A        0      0        2 
   9  chr9_49722841     ZHar    G    A      0.5      1        2 
   9  chr9_49722841   Sample    G    A        0      0        2 
   9  chr9_49728705     AAsi    A    T        0      0        2 
   9  chr9_49728705     AKia    A    T        0      0        2 
   9  chr9_49728705     AOna    A    T      0.5      1        2 
   9  chr9_49728705     ASom    A    T        0      0        2 
   9  chr9_49728705     HCab    A    T        0      0        2 
   9  chr9_49728705     HPrz    A    T        0      0        2 
   9  chr9_49728705     ZBoe    A    T        0      0        2 
   9  chr9_49728705     ZGre    A    T        0      0        2 
   9  chr9_49728705     ZHar    A    T        0      0        2 
   9  chr9_49728705   Sample    A    T        0      0        2 
   9  chr9_49730547     AAsi    T    C        0      0        2 
   9  chr9_49730547     AKia    T    C        0      0        2 
   9  chr9_49730547     AOna    T    C        0      0        2 
   9  chr9_49730547     ASom    T    C        0      0        2 
   9  chr9_49730547     HCab    T    C        0      0        2 
   9  chr9_49730547     HPrz    T    C        0      0        2 
   9  chr9_49730547     ZBoe    T    C        0      0        2 
   9  chr9_49730547     ZGre    T    C        0      0        2 
   9  chr9_49730547     ZHar    T    C      0.5      1        2 
   9  chr9_49730547   Sample    T    C        0      0        2 
   9  chr9_49737357     AAsi    A    G        0      0        2 
   9  chr9_49737357     AKia    A    G        0      0        2 
   9  chr9_49737357     AOna    A    G        0      0        2 
   9  chr9_49737357     ASom    A    G        0      0        2 
   9  chr9_49737357     HCab    A    G        0      0        2 
   9  chr9_49737357     HPrz    A    G        0      0        2 
   9  chr9_49737357     ZBoe    A    G        0      0        2 
   9  chr9_49737357     ZGre    A    G        0      0        2 
   9  chr9_49737357     ZHar    A    G        1      2        2 
   9  chr9_49737357   Sample    A    G        0      0        2 
   9  chr9_49740550     AAsi    A    G        0      0        2 
   9  chr9_49740550     AKia    A    G        0      0        2 
   9  chr9_49740550     AOna    A    G        0      0        2 
   9  chr9_49740550     ASom    A    G        0      0        2 
   9  chr9_49740550     HCab    A    G        1      2        2 
   9  chr9_49740550     HPrz    A    G        1      2        2 
   9  chr9_49740550     ZBoe    A    G        0      0        2 
   9  chr9_49740550     ZGre    A    G        0      0        2 
   9  chr9_49740550     ZHar    A    G        0      0        2 
   9  chr9_49740550   Sample    A    G        0      0        2 
   9  chr9_49746612     AAsi    C    G        1      2        2 
   9  chr9_49746612     AKia    C    G        0      0        2 
   9  chr9_49746612     AOna    C    G        0      0        2 
   9  chr9_49746612     ASom    C    G        0      0        2 
   9  chr9_49746612     HCab    C    G        0      0        2 
   9  chr9_49746612     HPrz    C    G        0      0        2 
   9  chr9_49746612     ZBoe    C    G        0      0        2 
   9  chr9_49746612     ZGre    C    G        0      0        2 
   9  chr9_49746612     ZHar    C    G        0      0        2 
   9  chr9_49746612   Sample    C    G        1      2        2 
   9  chr9_49751184     AAsi    G    A        0      0        2 
   9  chr9_49751184     AKia    G    A        0      0        2 
   9  chr9_49751184     AOna    G    A        0      0        2 
   9  chr9_49751184     ASom    G    A        0      0        2 
   9  chr9_49751184     HCab    G    A        0      0        2 
   9  chr9_49751184     HPrz    G    A        0      0        2 
   9  chr9_49751184     ZBoe    G    A        0      0        2 
   9  chr9_49751184     ZGre    G    A        1      2        2 
   9  chr9_49751184     ZHar    G    A        0      0        2 
   9  chr9_49751184   Sample    G    A        0      0        2 
   9  chr9_49754356     AAsi    C    A        0      0        2 
   9  chr9_49754356     AKia    C    A        0      0        2 
   9  chr9_49754356     AOna    C    A      0.5      1        2 
   9  chr9_49754356     ASom    C    A        0      0        2 
   9  chr9_49754356     HCab    C    A        0      0        2 
   9  chr9_49754356     HPrz    C    A        0      0        2 
   9  chr9_49754356     ZBoe    C    A        0      0        2 
   9  chr9_49754356     ZGre    C    A        0      0        2 
   9  chr9_49754356     ZHar    C    A        0      0        2 
   9  chr9_49754356   Sample    C    A        0      0        2 
   9  chr9_49759297     AAsi    A    G        0      0        2 
   9  chr9_49759297     AKia    A    G      0.5      1        2 
   9  chr9_49759297     AOna    A    G      0.5      1        2 
   9  chr9_49759297     ASom    A    G        0      0        2 
   9  chr9_49759297     HCab    A    G        0      0        2 
   9  chr9_49759297     HPrz    A    G        0      0        2 
   9  chr9_49759297     ZBoe    A    G        0      0        2 
   9  chr9_49759297     ZGre    A    G        0      0        2 
   9  chr9_49759297     ZHar    A    G        0      0        2 
   9  chr9_49759297   Sample    A    G        0      0        2 
   9  chr9_49760692     AAsi    C    G        0      0        2 
   9  chr9_49760692     AKia    C    G        0      0        2 
   9  chr9_49760692     AOna    C    G        0      0        2 
   9  chr9_49760692     ASom    C    G        0      0        2 
   9  chr9_49760692     HCab    C    G        1      2        2 
   9  chr9_49760692     HPrz    C    G        1      2        2 
   9  chr9_49760692     ZBoe    C    G        0      0        2 
   9  chr9_49760692     ZGre    C    G        0      0        2 
   9  chr9_49760692     ZHar    C    G        0      0        2 
   9  chr9_49760692   Sample    C    G        0      0        2 
   9  chr9_49765603     AAsi    G    A        0      0        2 
   9  chr9_49765603     AKia    G    A        0      0        2 
   9  chr9_49765603     AOna    G    A        0      0        2 
   9  chr9_49765603     ASom    G    A        0      0        2 
   9  chr9_49765603     HCab    G    A        1      2        2 
   9  chr9_49765603     HPrz    G    A        1      2        2 
   9  chr9_49765603     ZBoe    G    A        0      0        2 
   9  chr9_49765603     ZGre    G    A        0      0        2 
   9  chr9_49765603     ZHar    G    A        0      0        2 
   9  chr9_49765603   Sample    G    A        0      0        2 
   9  chr9_49772710     AAsi    A    G        0      0        2 
   9  chr9_49772710     AKia    A    G        0      0        2 
   9  chr9_49772710     AOna    A    G        0      0        2 
   9  chr9_49772710     ASom    A    G        0      0        2 
   9  chr9_49772710     HCab    A    G        0      0        2 
   9  chr9_49772710     HPrz    A    G        0      0        2 
   9  chr9_49772710     ZBoe    A    G        1      2        2 
   9  chr9_49772710     ZGre    A    G        1      2        2 
   9  chr9_49772710     ZHar    A    G        1      2        2 
   9  chr9_49772710   Sample    A    G        0      0        2 
   9  chr9_49773673     AAsi    A    G        0      0        2 
   9  chr9_49773673     AKia    A    G        0      0        2 
   9  chr9_49773673     AOna    A    G        0      0        2 
   9  chr9_49773673     ASom    A    G      0.5      1        2 
   9  chr9_49773673     HCab    A    G        0      0        2 
   9  chr9_49773673     HPrz    A    G        0      0        2 
   9  chr9_49773673     ZBoe    A    G        0      0        2 
   9  chr9_49773673     ZGre    A    G        0      0        2 
   9  chr9_49773673     ZHar    A    G        0      0        2 
   9  chr9_49773673   Sample    A    G        0      0        2 
   9  chr9_49780018     AAsi    C    G        0      0        2 
   9  chr9_49780018     AKia    C    G        0      0        2 
   9  chr9_49780018     AOna    C    G        0      0        2 
   9  chr9_49780018     ASom    C    G        0      0        2 
   9  chr9_49780018     HCab    C    G        0      0        2 
   9  chr9_49780018     HPrz    C    G        0      0        2 
   9  chr9_49780018     ZBoe    C    G      0.5      1        2 
   9  chr9_49780018     ZGre    C    G        0      0        2 
   9  chr9_49780018     ZHar    C    G        0      0        2 
   9  chr9_49780018   Sample    C    G        0      0        2 
   9  chr9_49784618     AAsi    G    A      0.5      1        2 
   9  chr9_49784618     AKia    G    A        0      0        2 
   9  chr9_49784618     AOna    G    A        0      0        2 
   9  chr9_49784618     ASom    G    A        0      0        2 
   9  chr9_49784618     HCab    G    A        0      0        2 
   9  chr9_49784618     HPrz    G    A        0      0        2 
   9  chr9_49784618     ZBoe    G    A        0      0        2 
   9  chr9_49784618     ZGre    G    A        0      0        2 
   9  chr9_49784618     ZHar    G    A        0      0        2 
   9  chr9_49784618   Sample    G    A        0      0        2 
   9  chr9_49795418     AAsi    A    G        0      0        2 
   9  chr9_49795418     AKia    A    G      0.5      1        2 
   9  chr9_49795418     AOna    A    G      0.5      1        2 
   9  chr9_49795418     ASom    A    G        0      0        2 
   9  chr9_49795418     HCab    A    G        0      0        2 
   9  chr9_49795418     HPrz    A    G        0      0        2 
   9  chr9_49795418     ZBoe    A    G        0      0        2 
   9  chr9_49795418     ZGre    A    G        0      0        2 
   9  chr9_49795418     ZHar    A    G        0      0        2 
   9  chr9_49795418   Sample    A    G        0      0        2 
   9  chr9_49795584     AAsi    A    G      0.5      1        2 
   9  chr9_49795584     AKia    A    G        0      0        2 
   9  chr9_49795584     AOna    A    G        0      0        2 
   9  chr9_49795584     ASom    A    G        0      0        2 
   9  chr9_49795584     HCab    A    G        0      0        2 
   9  chr9_49795584     HPrz    A    G        0      0        2 
   9  chr9_49795584     ZBoe    A    G        0      0        2 
   9  chr9_49795584     ZGre    A    G        0      0        2 
   9  chr9_49795584     ZHar    A    G        0      0        2 
   9  chr9_49795584   Sample    A    G        0      0        2 
   9  chr9_49796455     AAsi    A    G        0      0        2 
   9  chr9_49796455     AKia    A    G      0.5      1        2 
   9  chr9_49796455     AOna    A    G      0.5      1        2 
   9  chr9_49796455     ASom    A    G        0      0        2 
   9  chr9_49796455     HCab    A    G        0      0        2 
   9  chr9_49796455     HPrz    A    G        0      0        2 
   9  chr9_49796455     ZBoe    A    G        0      0        2 
   9  chr9_49796455     ZGre    A    G        0      0        2 
   9  chr9_49796455     ZHar    A    G        0      0        2 
   9  chr9_49796455   Sample    A    G        0      0        2 
   9  chr9_49796884     AAsi    A    G        0      0        2 
   9  chr9_49796884     AKia    A    G      0.5      1        2 
   9  chr9_49796884     AOna    A    G        0      0        2 
   9  chr9_49796884     ASom    A    G        0      0        2 
   9  chr9_49796884     HCab    A    G        0      0        2 
   9  chr9_49796884     HPrz    A    G        0      0        2 
   9  chr9_49796884     ZBoe    A    G        0      0        2 
   9  chr9_49796884     ZGre    A    G        0      0        2 
   9  chr9_49796884     ZHar    A    G        0      0        2 
   9  chr9_49796884   Sample    A    G        0      0        2 
   9  chr9_49798138     AAsi    T    A        0      0        2 
   9  chr9_49798138     AKia    T    A        0      0        2 
   9  chr9_49798138     AOna    T    A        0      0        2 
   9  chr9_49798138     ASom    T    A        0      0        2 
   9  chr9_49798138     HCab    T    A        0      0        2 
   9  chr9_49798138     HPrz    T    A        0      0        2 
   9  chr9_49798138     ZBoe    T    A        0      0        2 
   9  chr9_49798138     ZGre    T    A        1      2        2 
   9  chr9_49798138     ZHar    T    A        0      0        2 
   9  chr9_49798138   Sample    T    A        0      0        2 
   9  chr9_49813701     AAsi    C    G        0      0        2 
   9  chr9_49813701     AKia    C    G      0.5      1        2 
   9  chr9_49813701     AOna    C    G      0.5      1        2 
   9  chr9_49813701     ASom    C    G        0      0        2 
   9  chr9_49813701     HCab    C    G      0.5      1        2 
   9  chr9_49813701     HPrz    C    G        0      0        2 
   9  chr9_49813701     ZBoe    C    G        0      0        2 
   9  chr9_49813701     ZGre    C    G        0      0        2 
   9  chr9_49813701     ZHar    C    G        0      0        2 
   9  chr9_49813701   Sample    C    G        0      0        2 
   9  chr9_49825028     AAsi    C    T        0      0        2 
   9  chr9_49825028     AKia    C    T        0      0        2 
   9  chr9_49825028     AOna    C    T        0      0        2 
   9  chr9_49825028     ASom    C    T        0      0        2 
   9  chr9_49825028     HCab    C    T        1      2        2 
   9  chr9_49825028     HPrz    C    T        1      2        2 
   9  chr9_49825028     ZBoe    C    T        0      0        2 
   9  chr9_49825028     ZGre    C    T        0      0        2 
   9  chr9_49825028     ZHar    C    T        0      0        2 
   9  chr9_49825028   Sample    C    T        0      0        2 
   9  chr9_49829130     AAsi    A    T        0      0        2 
   9  chr9_49829130     AKia    A    T        0      0        2 
   9  chr9_49829130     AOna    A    T        0      0        2 
   9  chr9_49829130     ASom    A    T        0      0        2 
   9  chr9_49829130     HCab    A    T        1      2        2 
   9  chr9_49829130     HPrz    A    T        1      2        2 
   9  chr9_49829130     ZBoe    A    T        0      0        2 
   9  chr9_49829130     ZGre    A    T        0      0        2 
   9  chr9_49829130     ZHar    A    T        0      0        2 
   9  chr9_49829130   Sample    A    T        0      0        2 
   9  chr9_49841939     AAsi    C    G        0      0        2 
   9  chr9_49841939     AKia    C    G        0      0        2 
   9  chr9_49841939     AOna    C    G        0      0        2 
   9  chr9_49841939     ASom    C    G        0      0        2 
   9  chr9_49841939     HCab    C    G        0      0        2 
   9  chr9_49841939     HPrz    C    G        0      0        2 
   9  chr9_49841939     ZBoe    C    G        0      0        2 
   9  chr9_49841939     ZGre    C    G        1      2        2 
   9  chr9_49841939     ZHar    C    G        0      0        2 
   9  chr9_49841939   Sample    C    G        0      0        2 
   9  chr9_49843341     AAsi    A    G        0      0        2 
   9  chr9_49843341     AKia    A    G        0      0        2 
   9  chr9_49843341     AOna    A    G        0      0        2 
   9  chr9_49843341     ASom    A    G        0      0        2 
   9  chr9_49843341     HCab    A    G      0.5      1        2 
   9  chr9_49843341     HPrz    A    G      0.5      1        2 
   9  chr9_49843341     ZBoe    A    G        0      0        2 
   9  chr9_49843341     ZGre    A    G        0      0        2 
   9  chr9_49843341     ZHar    A    G        0      0        2 
   9  chr9_49843341   Sample    A    G        0      0        2 
   9  chr9_49843856     AAsi    T    G        0      0        2 
   9  chr9_49843856     AKia    T    G        0      0        2 
   9  chr9_49843856     AOna    T    G        0      0        2 
   9  chr9_49843856     ASom    T    G        0      0        2 
   9  chr9_49843856     HCab    T    G      0.5      1        2 
   9  chr9_49843856     HPrz    T    G        0      0        2 
   9  chr9_49843856     ZBoe    T    G        0      0        2 
   9  chr9_49843856     ZGre    T    G        0      0        2 
   9  chr9_49843856     ZHar    T    G        0      0        2 
   9  chr9_49843856   Sample    T    G        0      0        2 
   9  chr9_49845068     AAsi    G    A        0      0        2 
   9  chr9_49845068     AKia    G    A        0      0        2 
   9  chr9_49845068     AOna    G    A        0      0        2 
   9  chr9_49845068     ASom    G    A        0      0        2 
   9  chr9_49845068     HCab    G    A        1      2        2 
   9  chr9_49845068     HPrz    G    A        1      2        2 
   9  chr9_49845068     ZBoe    G    A        0      0        2 
   9  chr9_49845068     ZGre    G    A        0      0        2 
   9  chr9_49845068     ZHar    G    A        0      0        2 
   9  chr9_49845068   Sample    G    A        0      0        2 
   9  chr9_49846040     AAsi    T    C        0      0        2 
   9  chr9_49846040     AKia    T    C        0      0        2 
   9  chr9_49846040     AOna    T    C        0      0        2 
   9  chr9_49846040     ASom    T    C        0      0        2 
   9  chr9_49846040     HCab    T    C      0.5      1        2 
   9  chr9_49846040     HPrz    T    C      0.5      1        2 
   9  chr9_49846040     ZBoe    T    C        0      0        2 
   9  chr9_49846040     ZGre    T    C        0      0        2 
   9  chr9_49846040     ZHar    T    C        0      0        2 
   9  chr9_49846040   Sample    T    C        0      0        2 
   9  chr9_49857725     AAsi    A    G        0      0        2 
   9  chr9_49857725     AKia    A    G        0      0        2 
   9  chr9_49857725     AOna    A    G        0      0        2 
   9  chr9_49857725     ASom    A    G        0      0        2 
   9  chr9_49857725     HCab    A    G        0      0        2 
   9  chr9_49857725     HPrz    A    G        0      0        2 
   9  chr9_49857725     ZBoe    A    G        0      0        2 
   9  chr9_49857725     ZGre    A    G      0.5      1        2 
   9  chr9_49857725     ZHar    A    G        0      0        2 
   9  chr9_49857725   Sample    A    G        0      0        2 
   9  chr9_49859435     AAsi    A    G        0      0        2 
   9  chr9_49859435     AKia    A    G        0      0        2 
   9  chr9_49859435     AOna    A    G        0      0        2 
   9  chr9_49859435     ASom    A    G        0      0        2 
   9  chr9_49859435     HCab    A    G        0      0        2 
   9  chr9_49859435     HPrz    A    G      0.5      1        2 
   9  chr9_49859435     ZBoe    A    G        0      0        2 
   9  chr9_49859435     ZGre    A    G        0      0        2 
   9  chr9_49859435     ZHar    A    G        0      0        2 
   9  chr9_49859435   Sample    A    G        0      0        2 
   9  chr9_49862485     AAsi    G    A        0      0        2 
   9  chr9_49862485     AKia    G    A        0      0        2 
   9  chr9_49862485     AOna    G    A        0      0        2 
   9  chr9_49862485     ASom    G    A        0      0        2 
   9  chr9_49862485     HCab    G    A        0      0        2 
   9  chr9_49862485     HPrz    G    A        0      0        2 
   9  chr9_49862485     ZBoe    G    A        0      0        2 
   9  chr9_49862485     ZGre    G    A        0      0        2 
   9  chr9_49862485     ZHar    G    A      0.5      1        2 
   9  chr9_49862485   Sample    G    A        0      0        2 
   9  chr9_49868799     AAsi    A    T        0      0        2 
   9  chr9_49868799     AKia    A    T        0      0        2 
   9  chr9_49868799     AOna    A    T        0      0        2 
   9  chr9_49868799     ASom    A    T        0      0        2 
   9  chr9_49868799     HCab    A    T        0      0        2 
   9  chr9_49868799     HPrz    A    T        0      0        2 
   9  chr9_49868799     ZBoe    A    T        1      2        2 
   9  chr9_49868799     ZGre    A    T        1      2        2 
   9  chr9_49868799     ZHar    A    T        1      2        2 
   9  chr9_49868799   Sample    A    T        0      0        2 
   9  chr9_49871721     AAsi    G    A        0      0        2 
   9  chr9_49871721     AKia    G    A        0      0        2 
   9  chr9_49871721     AOna    G    A        0      0        2 
   9  chr9_49871721     ASom    G    A        0      0        2 
   9  chr9_49871721     HCab    G    A        0      0        2 
   9  chr9_49871721     HPrz    G    A        0      0        2 
   9  chr9_49871721     ZBoe    G    A        0      0        2 
   9  chr9_49871721     ZGre    G    A        0      0        2 
   9  chr9_49871721     ZHar    G    A        1      2        2 
   9  chr9_49871721   Sample    G    A        0      0        2 
   9  chr9_49882706     AAsi    C    T        0      0        2 
   9  chr9_49882706     AKia    C    T        0      0        2 
   9  chr9_49882706     AOna    C    T        0      0        2 
   9  chr9_49882706     ASom    C    T        0      0        2 
   9  chr9_49882706     HCab    C    T        1      2        2 
   9  chr9_49882706     HPrz    C    T        1      2        2 
   9  chr9_49882706     ZBoe    C    T        0      0        2 
   9  chr9_49882706     ZGre    C    T        0      0        2 
   9  chr9_49882706     ZHar    C    T        0      0        2 
   9  chr9_49882706   Sample    C    T        0      0        2 
   9  chr9_49885494     AAsi    G    A        1      2        2 
   9  chr9_49885494     AKia    G    A        0      0        2 
   9  chr9_49885494     AOna    G    A        0      0        2 
   9  chr9_49885494     ASom    G    A        0      0        2 
   9  chr9_49885494     HCab    G    A        0      0        2 
   9  chr9_49885494     HPrz    G    A        0      0        2 
   9  chr9_49885494     ZBoe    G    A        0      0        2 
   9  chr9_49885494     ZGre    G    A        0      0        2 
   9  chr9_49885494     ZHar    G    A        0      0        2 
   9  chr9_49885494   Sample    G    A        1      2        2 
   9  chr9_49899694     AAsi    G    A        0      0        2 
   9  chr9_49899694     AKia    G    A        0      0        2 
   9  chr9_49899694     AOna    G    A        0      0        2 
   9  chr9_49899694     ASom    G    A        0      0        2 
   9  chr9_49899694     HCab    G    A        0      0        2 
   9  chr9_49899694     HPrz    G    A        0      0        2 
   9  chr9_49899694     ZBoe    G    A      0.5      1        2 
   9  chr9_49899694     ZGre    G    A        0      0        2 
   9  chr9_49899694     ZHar    G    A        0      0        2 
   9  chr9_49899694   Sample    G    A        0      0        2 
   9  chr9_49905480     AAsi    C    G        0      0        2 
   9  chr9_49905480     AKia    C    G        0      0        2 
   9  chr9_49905480     AOna    C    G        0      0        2 
   9  chr9_49905480     ASom    C    G        0      0        2 
   9  chr9_49905480     HCab    C    G        0      0        2 
   9  chr9_49905480     HPrz    C    G        0      0        2 
   9  chr9_49905480     ZBoe    C    G        0      0        2 
   9  chr9_49905480     ZGre    C    G        0      0        2 
   9  chr9_49905480     ZHar    C    G      0.5      1        2 
   9  chr9_49905480   Sample    C    G        0      0        2 
   9  chr9_49905664     AAsi    G    A        0      0        2 
   9  chr9_49905664     AKia    G    A        0      0        2 
   9  chr9_49905664     AOna    G    A        0      0        2 
   9  chr9_49905664     ASom    G    A        0      0        2 
   9  chr9_49905664     HCab    G    A        0      0        2 
   9  chr9_49905664     HPrz    G    A        0      0        2 
   9  chr9_49905664     ZBoe    G    A        0      0        2 
   9  chr9_49905664     ZGre    G    A      0.5      1        2 
   9  chr9_49905664     ZHar    G    A        0      0        2 
   9  chr9_49905664   Sample    G    A        0      0        2 
   9  chr9_49906588     AAsi    T    G        0      0        2 
   9  chr9_49906588     AKia    T    G        0      0        2 
   9  chr9_49906588     AOna    T    G        0      0        2 
   9  chr9_49906588     ASom    T    G      0.5      1        2 
   9  chr9_49906588     HCab    T    G        0      0        2 
   9  chr9_49906588     HPrz    T    G        0      0        2 
   9  chr9_49906588     ZBoe    T    G        0      0        2 
   9  chr9_49906588     ZGre    T    G        0      0        2 
   9  chr9_49906588     ZHar    T    G        0      0        2 
   9  chr9_49906588   Sample    T    G        1      2        2 
   9  chr9_49910358     AAsi    G    T        0      0        2 
   9  chr9_49910358     AKia    G    T        0      0        2 
   9  chr9_49910358     AOna    G    T        0      0        2 
   9  chr9_49910358     ASom    G    T        0      0        2 
   9  chr9_49910358     HCab    G    T        0      0        2 
   9  chr9_49910358     HPrz    G    T        0      0        2 
   9  chr9_49910358     ZBoe    G    T      0.5      1        2 
   9  chr9_49910358     ZGre    G    T        0      0        2 
   9  chr9_49910358     ZHar    G    T        0      0        2 
   9  chr9_49910358   Sample    G    T        0      0        2 
   9  chr9_49913304     AAsi    A    G        0      0        2 
   9  chr9_49913304     AKia    A    G        0      0        2 
   9  chr9_49913304     AOna    A    G        0      0        2 
   9  chr9_49913304     ASom    A    G        0      0        2 
   9  chr9_49913304     HCab    A    G        0      0        2 
   9  chr9_49913304     HPrz    A    G      0.5      1        2 
   9  chr9_49913304     ZBoe    A    G        0      0        2 
   9  chr9_49913304     ZGre    A    G        0      0        2 
   9  chr9_49913304     ZHar    A    G        0      0        2 
   9  chr9_49913304   Sample    A    G        0      0        2 
   9  chr9_49915386     AAsi    C    T        0      0        2 
   9  chr9_49915386     AKia    C    T        0      0        2 
   9  chr9_49915386     AOna    C    T        0      0        2 
   9  chr9_49915386     ASom    C    T        0      0        2 
   9  chr9_49915386     HCab    C    T        0      0        2 
   9  chr9_49915386     HPrz    C    T        0      0        2 
   9  chr9_49915386     ZBoe    C    T        0      0        2 
   9  chr9_49915386     ZGre    C    T      0.5      1        2 
   9  chr9_49915386     ZHar    C    T        0      0        2 
   9  chr9_49915386   Sample    C    T        0      0        2 
   9  chr9_49916010     AAsi    G    A        0      0        2 
   9  chr9_49916010     AKia    G    A        0      0        2 
   9  chr9_49916010     AOna    G    A        0      0        2 
   9  chr9_49916010     ASom    G    A        0      0        2 
   9  chr9_49916010     HCab    G    A        1      2        2 
   9  chr9_49916010     HPrz    G    A        1      2        2 
   9  chr9_49916010     ZBoe    G    A        0      0        2 
   9  chr9_49916010     ZGre    G    A        0      0        2 
   9  chr9_49916010     ZHar    G    A        0      0        2 
   9  chr9_49916010   Sample    G    A        0      0        2 
   9  chr9_49918897     AAsi    A    G        0      0        2 
   9  chr9_49918897     AKia    A    G        0      0        2 
   9  chr9_49918897     AOna    A    G        0      0        2 
   9  chr9_49918897     ASom    A    G        0      0        2 
   9  chr9_49918897     HCab    A    G        0      0        2 
   9  chr9_49918897     HPrz    A    G        0      0        2 
   9  chr9_49918897     ZBoe    A    G        0      0        2 
   9  chr9_49918897     ZGre    A    G        1      2        2 
   9  chr9_49918897     ZHar    A    G        0      0        2 
   9  chr9_49918897   Sample    A    G        0      0        2 
   9  chr9_49921890     AAsi    C    A        0      0        2 
   9  chr9_49921890     AKia    C    A        0      0        2 
   9  chr9_49921890     AOna    C    A        0      0        2 
   9  chr9_49921890     ASom    C    A        0      0        2 
   9  chr9_49921890     HCab    C    A        0      0        2 
   9  chr9_49921890     HPrz    C    A        0      0        2 
   9  chr9_49921890     ZBoe    C    A        1      2        2 
   9  chr9_49921890     ZGre    C    A        1      2        2 
   9  chr9_49921890     ZHar    C    A        1      2        2 
   9  chr9_49921890   Sample    C    A        0      0        2 
   9  chr9_49925230     AAsi    T    C        0      0        2 
   9  chr9_49925230     AKia    T    C        0      0        2 
   9  chr9_49925230     AOna    T    C        0      0        2 
   9  chr9_49925230     ASom    T    C        0      0        2 
   9  chr9_49925230     HCab    T    C        0      0        2 
   9  chr9_49925230     HPrz    T    C        0      0        2 
   9  chr9_49925230     ZBoe    T    C        0      0        2 
   9  chr9_49925230     ZGre    T    C        1      2        2 
   9  chr9_49925230     ZHar    T    C        0      0        2 
   9  chr9_49925230   Sample    T    C        0      0        2 
   9  chr9_49932611     AAsi    T    C        0      0        2 
   9  chr9_49932611     AKia    T    C        0      0        2 
   9  chr9_49932611     AOna    T    C        0      0        2 
   9  chr9_49932611     ASom    T    C        0      0        2 
   9  chr9_49932611     HCab    T    C        0      0        2 
   9  chr9_49932611     HPrz    T    C        0      0        2 
   9  chr9_49932611     ZBoe    T    C        0      0        2 
   9  chr9_49932611     ZGre    T    C        0      0        2 
   9  chr9_49932611     ZHar    T    C        1      2        2 
   9  chr9_49932611   Sample    T    C        0      0        2 
   9  chr9_49947028     AAsi    C    T        0      0        2 
   9  chr9_49947028     AKia    C    T        0      0        2 
   9  chr9_49947028     AOna    C    T        0      0        2 
   9  chr9_49947028     ASom    C    T        1      2        2 
   9  chr9_49947028     HCab    C    T        0      0        2 
   9  chr9_49947028     HPrz    C    T        0      0        2 
   9  chr9_49947028     ZBoe    C    T        0      0        2 
   9  chr9_49947028     ZGre    C    T        0      0        2 
   9  chr9_49947028     ZHar    C    T        0      0        2 
   9  chr9_49947028   Sample    C    T        0      0        2 
   9  chr9_49951914     AAsi    G    A        0      0        2 
   9  chr9_49951914     AKia    G    A        0      0        2 
   9  chr9_49951914     AOna    G    A        0      0        2 
   9  chr9_49951914     ASom    G    A        0      0        2 
   9  chr9_49951914     HCab    G    A        0      0        2 
   9  chr9_49951914     HPrz    G    A        0      0        2 
   9  chr9_49951914     ZBoe    G    A        0      0        2 
   9  chr9_49951914     ZGre    G    A        1      2        2 
   9  chr9_49951914     ZHar    G    A        0      0        2 
   9  chr9_49951914   Sample    G    A        0      0        2 
   9  chr9_49954466     AAsi    G    T        0      0        2 
   9  chr9_49954466     AKia    G    T        0      0        2 
   9  chr9_49954466     AOna    G    T        0      0        2 
   9  chr9_49954466     ASom    G    T        0      0        2 
   9  chr9_49954466     HCab    G    T        0      0        2 
   9  chr9_49954466     HPrz    G    T      0.5      1        2 
   9  chr9_49954466     ZBoe    G    T        0      0        2 
   9  chr9_49954466     ZGre    G    T        0      0        2 
   9  chr9_49954466     ZHar    G    T        0      0        2 
   9  chr9_49954466   Sample    G    T        0      0        2 
   9  chr9_49954575     AAsi    C    T        0      0        2 
   9  chr9_49954575     AKia    C    T        0      0        2 
   9  chr9_49954575     AOna    C    T        0      0        2 
   9  chr9_49954575     ASom    C    T        0      0        2 
   9  chr9_49954575     HCab    C    T        0      0        2 
   9  chr9_49954575     HPrz    C    T      0.5      1        2 
   9  chr9_49954575     ZBoe    C    T        0      0        2 
   9  chr9_49954575     ZGre    C    T        0      0        2 
   9  chr9_49954575     ZHar    C    T        0      0        2 
   9  chr9_49954575   Sample    C    T        0      0        2 
   9  chr9_49957072     AAsi    A    T        0      0        2 
   9  chr9_49957072     AKia    A    T        0      0        2 
   9  chr9_49957072     AOna    A    T        0      0        2 
   9  chr9_49957072     ASom    A    T        0      0        2 
   9  chr9_49957072     HCab    A    T        0      0        2 
   9  chr9_49957072     HPrz    A    T        0      0        2 
   9  chr9_49957072     ZBoe    A    T        1      2        2 
   9  chr9_49957072     ZGre    A    T        0      0        2 
   9  chr9_49957072     ZHar    A    T        0      0        2 
   9  chr9_49957072   Sample    A    T        0      0        2 
   9  chr9_49968611     AAsi    T    A        0      0        2 
   9  chr9_49968611     AKia    T    A        0      0        2 
   9  chr9_49968611     AOna    T    A      0.5      1        2 
   9  chr9_49968611     ASom    T    A        0      0        2 
   9  chr9_49968611     HCab    T    A        0      0        2 
   9  chr9_49968611     HPrz    T    A        0      0        2 
   9  chr9_49968611     ZBoe    T    A        0      0        2 
   9  chr9_49968611     ZGre    T    A        0      0        2 
   9  chr9_49968611     ZHar    T    A        0      0        2 
   9  chr9_49968611   Sample    T    A        0      0        2 
   9  chr9_49968993     AAsi    T    C        0      0        2 
   9  chr9_49968993     AKia    T    C      0.5      1        2 
   9  chr9_49968993     AOna    T    C        0      0        2 
   9  chr9_49968993     ASom    T    C        0      0        2 
   9  chr9_49968993     HCab    T    C        0      0        2 
   9  chr9_49968993     HPrz    T    C        0      0        2 
   9  chr9_49968993     ZBoe    T    C        0      0        2 
   9  chr9_49968993     ZGre    T    C        0      0        2 
   9  chr9_49968993     ZHar    T    C        0      0        2 
   9  chr9_49968993   Sample    T    C        0      0        2 
   9  chr9_49969157     AAsi    G    A        0      0        2 
   9  chr9_49969157     AKia    G    A        0      0        2 
   9  chr9_49969157     AOna    G    A        0      0        2 
   9  chr9_49969157     ASom    G    A        0      0        2 
   9  chr9_49969157     HCab    G    A      0.5      1        2 
   9  chr9_49969157     HPrz    G    A        0      0        2 
   9  chr9_49969157     ZBoe    G    A        0      0        2 
   9  chr9_49969157     ZGre    G    A        0      0        2 
   9  chr9_49969157     ZHar    G    A        0      0        2 
   9  chr9_49969157   Sample    G    A        0      0        2 
   9  chr9_49969326     AAsi    A    G        0      0        2 
   9  chr9_49969326     AKia    A    G        0      0        2 
   9  chr9_49969326     AOna    A    G        0      0        2 
   9  chr9_49969326     ASom    A    G        0      0        2 
   9  chr9_49969326     HCab    A    G      0.5      1        2 
   9  chr9_49969326     HPrz    A    G        0      0        2 
   9  chr9_49969326     ZBoe    A    G      0.5      1        2 
   9  chr9_49969326     ZGre    A    G        0      0        2 
   9  chr9_49969326     ZHar    A    G        1      2        2 
   9  chr9_49969326   Sample    A    G        0      0        2 
   9  chr9_49970313     AAsi    G    A        0      0        2 
   9  chr9_49970313     AKia    G    A        0      0        2 
   9  chr9_49970313     AOna    G    A        0      0        2 
   9  chr9_49970313     ASom    G    A        0      0        2 
   9  chr9_49970313     HCab    G    A      0.5      1        2 
   9  chr9_49970313     HPrz    G    A      0.5      1        2 
   9  chr9_49970313     ZBoe    G    A        0      0        2 
   9  chr9_49970313     ZGre    G    A        0      0        2 
   9  chr9_49970313     ZHar    G    A        0      0        2 
   9  chr9_49970313   Sample    G    A        0      0        2 
   9  chr9_49979723     AAsi    C    T        0      0        2 
   9  chr9_49979723     AKia    C    T        0      0        2 
   9  chr9_49979723     AOna    C    T        0      0        2 
   9  chr9_49979723     ASom    C    T        0      0        2 
   9  chr9_49979723     HCab    C    T        1      2        2 
   9  chr9_49979723     HPrz    C    T        1      2        2 
   9  chr9_49979723     ZBoe    C    T        0      0        2 
   9  chr9_49979723     ZGre    C    T        0      0        2 
   9  chr9_49979723     ZHar    C    T        0      0        2 
   9  chr9_49979723   Sample    C    T        0      0        2 
   9  chr9_49981023     AAsi    G    C        0      0        2 
   9  chr9_49981023     AKia    G    C        0      0        2 
   9  chr9_49981023     AOna    G    C      0.5      1        2 
   9  chr9_49981023     ASom    G    C        0      0        2 
   9  chr9_49981023     HCab    G    C        0      0        2 
   9  chr9_49981023     HPrz    G    C        0      0        2 
   9  chr9_49981023     ZBoe    G    C        0      0        2 
   9  chr9_49981023     ZGre    G    C        0      0        2 
   9  chr9_49981023     ZHar    G    C        0      0        2 
   9  chr9_49981023   Sample    G    C        0      0        2 
   9  chr9_49983725     AAsi    C    T        0      0        2 
   9  chr9_49983725     AKia    C    T        0      0        2 
   9  chr9_49983725     AOna    C    T        0      0        2 
   9  chr9_49983725     ASom    C    T        0      0        2 
   9  chr9_49983725     HCab    C    T      0.5      1        2 
   9  chr9_49983725     HPrz    C    T        0      0        2 
   9  chr9_49983725     ZBoe    C    T        0      0        2 
   9  chr9_49983725     ZGre    C    T        0      0        2 
   9  chr9_49983725     ZHar    C    T        0      0        2 
   9  chr9_49983725   Sample    C    T        0      0        2 
   9  chr9_49996489     AAsi    A    G        0      0        2 
   9  chr9_49996489     AKia    A    G        0      0        2 
   9  chr9_49996489     AOna    A    G        0      0        2 
   9  chr9_49996489     ASom    A    G        0      0        2 
   9  chr9_49996489     HCab    A    G        1      2        2 
   9  chr9_49996489     HPrz    A    G        1      2        2 
   9  chr9_49996489     ZBoe    A    G        0      0        2 
   9  chr9_49996489     ZGre    A    G        0      0        2 
   9  chr9_49996489     ZHar    A    G        0      0        2 
   9  chr9_49996489   Sample    A    G        0      0        2 
   9  chr9_49998891     AAsi    T    C        0      0        2 
   9  chr9_49998891     AKia    T    C        0      0        2 
   9  chr9_49998891     AOna    T    C        0      0        2 
   9  chr9_49998891     ASom    T    C        0      0        2 
   9  chr9_49998891     HCab    T    C        1      2        2 
   9  chr9_49998891     HPrz    T    C        1      2        2 
   9  chr9_49998891     ZBoe    T    C        0      0        2 
   9  chr9_49998891     ZGre    T    C      0.5      1        2 
   9  chr9_49998891     ZHar    T    C        0      0        2 
   9  chr9_49998891   Sample    T    C        0      0        2 
   9  chr9_50008846     AAsi    A    G        0      0        2 
   9  chr9_50008846     AKia    A    G        0      0        2 
   9  chr9_50008846     AOna    A    G        0      0        2 
   9  chr9_50008846     ASom    A    G        0      0        2 
   9  chr9_50008846     HCab    A    G        1      2        2 
   9  chr9_50008846     HPrz    A    G        1      2        2 
   9  chr9_50008846     ZBoe    A    G        0      0        2 
   9  chr9_50008846     ZGre    A    G        0      0        2 
   9  chr9_50008846     ZHar    A    G        0      0        2 
   9  chr9_50008846   Sample    A    G        0      0        2 
   9  chr9_50018065     AAsi    T    C        0      0        2 
   9  chr9_50018065     AKia    T    C        0      0        2 
   9  chr9_50018065     AOna    T    C        0      0        2 
   9  chr9_50018065     ASom    T    C        0      0        2 
   9  chr9_50018065     HCab    T    C        1      2        2 
   9  chr9_50018065     HPrz    T    C        1      2        2 
   9  chr9_50018065     ZBoe    T    C        0      0        2 
   9  chr9_50018065     ZGre    T    C        0      0        2 
   9  chr9_50018065     ZHar    T    C        0      0        2 
   9  chr9_50018065   Sample    T    C        0      0        2 
   9  chr9_50019078     AAsi    T    C        0      0        2 
   9  chr9_50019078     AKia    T    C        0      0        2 
   9  chr9_50019078     AOna    T    C        0      0        2 
   9  chr9_50019078     ASom    T    C        0      0        2 
   9  chr9_50019078     HCab    T    C      0.5      1        2 
   9  chr9_50019078     HPrz    T    C        0      0        2 
   9  chr9_50019078     ZBoe    T    C        0      0        2 
   9  chr9_50019078     ZGre    T    C        0      0        2 
   9  chr9_50019078     ZHar    T    C        0      0        2 
   9  chr9_50019078   Sample    T    C        0      0        2 
   9  chr9_50025260     AAsi    C    T        0      0        2 
   9  chr9_50025260     AKia    C    T        0      0        2 
   9  chr9_50025260     AOna    C    T        0      0        2 
   9  chr9_50025260     ASom    C    T        1      2        2 
   9  chr9_50025260     HCab    C    T        0      0        2 
   9  chr9_50025260     HPrz    C    T        0      0        2 
   9  chr9_50025260     ZBoe    C    T        0      0        2 
   9  chr9_50025260     ZGre    C    T        0      0        2 
   9  chr9_50025260     ZHar    C    T        0      0        2 
   9  chr9_50025260   Sample    C    T        0      0        2 
   9  chr9_50025906     AAsi    C    T        0      0        2 
   9  chr9_50025906     AKia    C    T        0      0        2 
   9  chr9_50025906     AOna    C    T        0      0        2 
   9  chr9_50025906     ASom    C    T        0      0        2 
   9  chr9_50025906     HCab    C    T        1      2        2 
   9  chr9_50025906     HPrz    C    T        1      2        2 
   9  chr9_50025906     ZBoe    C    T        0      0        2 
   9  chr9_50025906     ZGre    C    T        0      0        2 
   9  chr9_50025906     ZHar    C    T        0      0        2 
   9  chr9_50025906   Sample    C    T        0      0        2 
   9  chr9_50028865     AAsi    T    C        0      0        2 
   9  chr9_50028865     AKia    T    C        0      0        2 
   9  chr9_50028865     AOna    T    C        0      0        2 
   9  chr9_50028865     ASom    T    C        0      0        2 
   9  chr9_50028865     HCab    T    C        0      0        2 
   9  chr9_50028865     HPrz    T    C        0      0        2 
   9  chr9_50028865     ZBoe    T    C      0.5      1        2 
   9  chr9_50028865     ZGre    T    C        0      0        2 
   9  chr9_50028865     ZHar    T    C        0      0        2 
   9  chr9_50028865   Sample    T    C        0      0        2 
   9  chr9_50031447     AAsi    G    C        0      0        2 
   9  chr9_50031447     AKia    G    C        1      2        2 
   9  chr9_50031447     AOna    G    C        1      2        2 
   9  chr9_50031447     ASom    G    C        0      0        2 
   9  chr9_50031447     HCab    G    C        0      0        2 
   9  chr9_50031447     HPrz    G    C        0      0        2 
   9  chr9_50031447     ZBoe    G    C        0      0        2 
   9  chr9_50031447     ZGre    G    C        0      0        2 
   9  chr9_50031447     ZHar    G    C        0      0        2 
   9  chr9_50031447   Sample    G    C        0      0        2 
   9  chr9_50042051     AAsi    G    C        0      0        2 
   9  chr9_50042051     AKia    G    C        0      0        2 
   9  chr9_50042051     AOna    G    C        0      0        2 
   9  chr9_50042051     ASom    G    C        0      0        2 
   9  chr9_50042051     HCab    G    C        0      0        2 
   9  chr9_50042051     HPrz    G    C        0      0        2 
   9  chr9_50042051     ZBoe    G    C        0      0        2 
   9  chr9_50042051     ZGre    G    C        1      2        2 
   9  chr9_50042051     ZHar    G    C        0      0        2 
   9  chr9_50042051   Sample    G    C        0      0        2 
   9  chr9_50049634     AAsi    G    A        0      0        2 
   9  chr9_50049634     AKia    G    A        0      0        2 
   9  chr9_50049634     AOna    G    A        0      0        2 
   9  chr9_50049634     ASom    G    A        0      0        2 
   9  chr9_50049634     HCab    G    A      0.5      1        2 
   9  chr9_50049634     HPrz    G    A      0.5      1        2 
   9  chr9_50049634     ZBoe    G    A        0      0        2 
   9  chr9_50049634     ZGre    G    A        0      0        2 
   9  chr9_50049634     ZHar    G    A        0      0        2 
   9  chr9_50049634   Sample    G    A        0      0        2 
   9  chr9_50053822     AAsi    G    A        0      0        2 
   9  chr9_50053822     AKia    G    A        0      0        2 
   9  chr9_50053822     AOna    G    A        0      0        2 
   9  chr9_50053822     ASom    G    A        0      0        2 
   9  chr9_50053822     HCab    G    A        1      2        2 
   9  chr9_50053822     HPrz    G    A        1      2        2 
   9  chr9_50053822     ZBoe    G    A        0      0        2 
   9  chr9_50053822     ZGre    G    A        0      0        2 
   9  chr9_50053822     ZHar    G    A        0      0        2 
   9  chr9_50053822   Sample    G    A        0      0        2 
   9  chr9_50058368     AAsi    A    G        0      0        2 
   9  chr9_50058368     AKia    A    G        0      0        2 
   9  chr9_50058368     AOna    A    G        0      0        2 
   9  chr9_50058368     ASom    A    G        0      0        2 
   9  chr9_50058368     HCab    A    G        0      0        2 
   9  chr9_50058368     HPrz    A    G        0      0        2 
   9  chr9_50058368     ZBoe    A    G        0      0        2 
   9  chr9_50058368     ZGre    A    G        1      2        2 
   9  chr9_50058368     ZHar    A    G        0      0        2 
   9  chr9_50058368   Sample    A    G        0      0        2 
   9  chr9_50059314     AAsi    A    G        0      0        2 
   9  chr9_50059314     AKia    A    G        0      0        2 
   9  chr9_50059314     AOna    A    G        0      0        2 
   9  chr9_50059314     ASom    A    G        0      0        2 
   9  chr9_50059314     HCab    A    G        1      2        2 
   9  chr9_50059314     HPrz    A    G      0.5      1        2 
   9  chr9_50059314     ZBoe    A    G        0      0        2 
   9  chr9_50059314     ZGre    A    G        0      0        2 
   9  chr9_50059314     ZHar    A    G        0      0        2 
   9  chr9_50059314   Sample    A    G        0      0        2 
   9  chr9_50059860     AAsi    C    A        0      0        2 
   9  chr9_50059860     AKia    C    A        0      0        2 
   9  chr9_50059860     AOna    C    A        0      0        2 
   9  chr9_50059860     ASom    C    A        0      0        2 
   9  chr9_50059860     HCab    C    A        1      2        2 
   9  chr9_50059860     HPrz    C    A      0.5      1        2 
   9  chr9_50059860     ZBoe    C    A        0      0        2 
   9  chr9_50059860     ZGre    C    A        0      0        2 
   9  chr9_50059860     ZHar    C    A        0      0        2 
   9  chr9_50059860   Sample    C    A        0      0        2 
   9  chr9_50065019     AAsi    A    G        0      0        2 
   9  chr9_50065019     AKia    A    G        0      0        2 
   9  chr9_50065019     AOna    A    G        0      0        2 
   9  chr9_50065019     ASom    A    G        0      0        2 
   9  chr9_50065019     HCab    A    G        1      2        2 
   9  chr9_50065019     HPrz    A    G        1      2        2 
   9  chr9_50065019     ZBoe    A    G        0      0        2 
   9  chr9_50065019     ZGre    A    G        0      0        2 
   9  chr9_50065019     ZHar    A    G        0      0        2 
   9  chr9_50065019   Sample    A    G        0      0        2 
   9  chr9_50068440     AAsi    T    A        0      0        2 
   9  chr9_50068440     AKia    T    A        0      0        2 
   9  chr9_50068440     AOna    T    A        0      0        2 
   9  chr9_50068440     ASom    T    A        0      0        2 
   9  chr9_50068440     HCab    T    A        0      0        2 
   9  chr9_50068440     HPrz    T    A      0.5      1        2 
   9  chr9_50068440     ZBoe    T    A        0      0        2 
   9  chr9_50068440     ZGre    T    A        0      0        2 
   9  chr9_50068440     ZHar    T    A        0      0        2 
   9  chr9_50068440   Sample    T    A        0      0        2 
   9  chr9_50070199     AAsi    T    G        0      0        2 
   9  chr9_50070199     AKia    T    G        0      0        2 
   9  chr9_50070199     AOna    T    G        0      0        2 
   9  chr9_50070199     ASom    T    G        0      0        2 
   9  chr9_50070199     HCab    T    G        0      0        2 
   9  chr9_50070199     HPrz    T    G        0      0        2 
   9  chr9_50070199     ZBoe    T    G      0.5      1        2 
   9  chr9_50070199     ZGre    T    G        0      0        2 
   9  chr9_50070199     ZHar    T    G        0      0        2 
   9  chr9_50070199   Sample    T    G        0      0        2 
   9  chr9_50072862     AAsi    T    A        0      0        2 
   9  chr9_50072862     AKia    T    A        0      0        2 
   9  chr9_50072862     AOna    T    A        0      0        2 
   9  chr9_50072862     ASom    T    A        0      0        2 
   9  chr9_50072862     HCab    T    A        0      0        2 
   9  chr9_50072862     HPrz    T    A        0      0        2 
   9  chr9_50072862     ZBoe    T    A        0      0        2 
   9  chr9_50072862     ZGre    T    A      0.5      1        2 
   9  chr9_50072862     ZHar    T    A        0      0        2 
   9  chr9_50072862   Sample    T    A        0      0        2 
   9  chr9_50083550     AAsi    T    C        0      0        2 
   9  chr9_50083550     AKia    T    C        0      0        2 
   9  chr9_50083550     AOna    T    C        0      0        2 
   9  chr9_50083550     ASom    T    C      0.5      1        2 
   9  chr9_50083550     HCab    T    C        0      0        2 
   9  chr9_50083550     HPrz    T    C        0      0        2 
   9  chr9_50083550     ZBoe    T    C        0      0        2 
   9  chr9_50083550     ZGre    T    C        0      0        2 
   9  chr9_50083550     ZHar    T    C        0      0        2 
   9  chr9_50083550   Sample    T    C        0      0        2 
   9  chr9_50086342     AAsi    T    C        0      0        2 
   9  chr9_50086342     AKia    T    C        0      0        2 
   9  chr9_50086342     AOna    T    C        0      0        2 
   9  chr9_50086342     ASom    T    C        0      0        2 
   9  chr9_50086342     HCab    T    C        1      2        2 
   9  chr9_50086342     HPrz    T    C        1      2        2 
   9  chr9_50086342     ZBoe    T    C        0      0        2 
   9  chr9_50086342     ZGre    T    C        0      0        2 
   9  chr9_50086342     ZHar    T    C        0      0        2 
   9  chr9_50086342   Sample    T    C        0      0        2 
   9  chr9_50096467     AAsi    T    C        0      0        2 
   9  chr9_50096467     AKia    T    C        0      0        2 
   9  chr9_50096467     AOna    T    C        0      0        2 
   9  chr9_50096467     ASom    T    C        0      0        2 
   9  chr9_50096467     HCab    T    C        0      0        2 
   9  chr9_50096467     HPrz    T    C        0      0        2 
   9  chr9_50096467     ZBoe    T    C        1      2        2 
   9  chr9_50096467     ZGre    T    C        0      0        2 
   9  chr9_50096467     ZHar    T    C        1      2        2 
   9  chr9_50096467   Sample    T    C        0      0        2 
   9  chr9_50099694     AAsi    G    A        0      0        2 
   9  chr9_50099694     AKia    G    A        0      0        2 
   9  chr9_50099694     AOna    G    A        0      0        2 
   9  chr9_50099694     ASom    G    A      0.5      1        2 
   9  chr9_50099694     HCab    G    A        0      0        2 
   9  chr9_50099694     HPrz    G    A        0      0        2 
   9  chr9_50099694     ZBoe    G    A        0      0        2 
   9  chr9_50099694     ZGre    G    A        0      0        2 
   9  chr9_50099694     ZHar    G    A        0      0        2 
   9  chr9_50099694   Sample    G    A        0      0        2 
   9  chr9_50099956     AAsi    C    T        0      0        2 
   9  chr9_50099956     AKia    C    T        0      0        2 
   9  chr9_50099956     AOna    C    T        0      0        2 
   9  chr9_50099956     ASom    C    T      0.5      1        2 
   9  chr9_50099956     HCab    C    T        0      0        2 
   9  chr9_50099956     HPrz    C    T        0      0        2 
   9  chr9_50099956     ZBoe    C    T        0      0        2 
   9  chr9_50099956     ZGre    C    T        0      0        2 
   9  chr9_50099956     ZHar    C    T        0      0        2 
   9  chr9_50099956   Sample    C    T        0      0        2 
   9  chr9_50100896     AAsi    C    T        0      0        2 
   9  chr9_50100896     AKia    C    T        0      0        2 
   9  chr9_50100896     AOna    C    T        0      0        2 
   9  chr9_50100896     ASom    C    T        0      0        2 
   9  chr9_50100896     HCab    C    T        0      0        2 
   9  chr9_50100896     HPrz    C    T      0.5      1        2 
   9  chr9_50100896     ZBoe    C    T        0      0        2 
   9  chr9_50100896     ZGre    C    T        0      0        2 
   9  chr9_50100896     ZHar    C    T        0      0        2 
   9  chr9_50100896   Sample    C    T        0      0        2 
   9  chr9_50108134     AAsi    T    G        0      0        2 
   9  chr9_50108134     AKia    T    G        0      0        2 
   9  chr9_50108134     AOna    T    G        0      0        2 
   9  chr9_50108134     ASom    T    G        0      0        2 
   9  chr9_50108134     HCab    T    G        0      0        2 
   9  chr9_50108134     HPrz    T    G        0      0        2 
   9  chr9_50108134     ZBoe    T    G        0      0        2 
   9  chr9_50108134     ZGre    T    G        0      0        2 
   9  chr9_50108134     ZHar    T    G      0.5      1        2 
   9  chr9_50108134   Sample    T    G        0      0        2 
   9  chr9_50110685     AAsi    A    G        0      0        2 
   9  chr9_50110685     AKia    A    G        0      0        2 
   9  chr9_50110685     AOna    A    G        0      0        2 
   9  chr9_50110685     ASom    A    G      0.5      1        2 
   9  chr9_50110685     HCab    A    G        0      0        2 
   9  chr9_50110685     HPrz    A    G        0      0        2 
   9  chr9_50110685     ZBoe    A    G        0      0        2 
   9  chr9_50110685     ZGre    A    G        0      0        2 
   9  chr9_50110685     ZHar    A    G        0      0        2 
   9  chr9_50110685   Sample    A    G        0      0        2 
   9  chr9_50113235     AAsi    T    C        0      0        2 
   9  chr9_50113235     AKia    T    C        0      0        2 
   9  chr9_50113235     AOna    T    C        0      0        2 
   9  chr9_50113235     ASom    T    C        0      0        2 
   9  chr9_50113235     HCab    T    C        0      0        2 
   9  chr9_50113235     HPrz    T    C        0      0        2 
   9  chr9_50113235     ZBoe    T    C      0.5      1        2 
   9  chr9_50113235     ZGre    T    C        0      0        2 
   9  chr9_50113235     ZHar    T    C        0      0        2 
   9  chr9_50113235   Sample    T    C        0      0        2 
   9  chr9_50115260     AAsi    G    A        0      0        2 
   9  chr9_50115260     AKia    G    A        0      0        2 
   9  chr9_50115260     AOna    G    A        0      0        2 
   9  chr9_50115260     ASom    G    A      0.5      1        2 
   9  chr9_50115260     HCab    G    A        0      0        2 
   9  chr9_50115260     HPrz    G    A        0      0        2 
   9  chr9_50115260     ZBoe    G    A        0      0        2 
   9  chr9_50115260     ZGre    G    A        0      0        2 
   9  chr9_50115260     ZHar    G    A        0      0        2 
   9  chr9_50115260   Sample    G    A        0      0        2 
   9  chr9_50138274     AAsi    T    A        0      0        2 
   9  chr9_50138274     AKia    T    A        0      0        2 
   9  chr9_50138274     AOna    T    A        0      0        2 
   9  chr9_50138274     ASom    T    A        0      0        2 
   9  chr9_50138274     HCab    T    A        1      2        2 
   9  chr9_50138274     HPrz    T    A        1      2        2 
   9  chr9_50138274     ZBoe    T    A        0      0        2 
   9  chr9_50138274     ZGre    T    A        0      0        2 
   9  chr9_50138274     ZHar    T    A        0      0        2 
   9  chr9_50138274   Sample    T    A        0      0        2 
   9  chr9_50140515     AAsi    A    G        0      0        2 
   9  chr9_50140515     AKia    A    G        1      2        2 
   9  chr9_50140515     AOna    A    G        0      0        2 
   9  chr9_50140515     ASom    A    G        0      0        2 
   9  chr9_50140515     HCab    A    G        0      0        2 
   9  chr9_50140515     HPrz    A    G        0      0        2 
   9  chr9_50140515     ZBoe    A    G        0      0        2 
   9  chr9_50140515     ZGre    A    G        0      0        2 
   9  chr9_50140515     ZHar    A    G        0      0        2 
   9  chr9_50140515   Sample    A    G        0      0        2 
   9  chr9_50147586     AAsi    G    C        0      0        2 
   9  chr9_50147586     AKia    G    C        0      0        2 
   9  chr9_50147586     AOna    G    C        0      0        2 
   9  chr9_50147586     ASom    G    C        0      0        2 
   9  chr9_50147586     HCab    G    C        1      2        2 
   9  chr9_50147586     HPrz    G    C        1      2        2 
   9  chr9_50147586     ZBoe    G    C        0      0        2 
   9  chr9_50147586     ZGre    G    C        0      0        2 
   9  chr9_50147586     ZHar    G    C        0      0        2 
   9  chr9_50147586   Sample    G    C        0      0        2 
   9  chr9_50161689     AAsi    T    C        0      0        2 
   9  chr9_50161689     AKia    T    C        0      0        2 
   9  chr9_50161689     AOna    T    C        0      0        2 
   9  chr9_50161689     ASom    T    C        0      0        2 
   9  chr9_50161689     HCab    T    C        0      0        2 
   9  chr9_50161689     HPrz    T    C        0      0        2 
   9  chr9_50161689     ZBoe    T    C        1      2        2 
   9  chr9_50161689     ZGre    T    C        1      2        2 
   9  chr9_50161689     ZHar    T    C        1      2        2 
   9  chr9_50161689   Sample    T    C        0      0        2 
   9  chr9_50161697     AAsi    C    T        0      0        2 
   9  chr9_50161697     AKia    C    T        0      0        2 
   9  chr9_50161697     AOna    C    T        0      0        2 
   9  chr9_50161697     ASom    C    T        1      2        2 
   9  chr9_50161697     HCab    C    T        0      0        2 
   9  chr9_50161697     HPrz    C    T        0      0        2 
   9  chr9_50161697     ZBoe    C    T        0      0        2 
   9  chr9_50161697     ZGre    C    T        0      0        2 
   9  chr9_50161697     ZHar    C    T        0      0        2 
   9  chr9_50161697   Sample    C    T        0      0        2 
   9  chr9_50171770     AAsi    C    T        0      0        2 
   9  chr9_50171770     AKia    C    T        0      0        2 
   9  chr9_50171770     AOna    C    T        0      0        2 
   9  chr9_50171770     ASom    C    T        1      2        2 
   9  chr9_50171770     HCab    C    T        0      0        2 
   9  chr9_50171770     HPrz    C    T        0      0        2 
   9  chr9_50171770     ZBoe    C    T        0      0        2 
   9  chr9_50171770     ZGre    C    T        0      0        2 
   9  chr9_50171770     ZHar    C    T        0      0        2 
   9  chr9_50171770   Sample    C    T        0      0        2 
   9  chr9_50183616     AAsi    G    T        0      0        2 
   9  chr9_50183616     AKia    G    T        0      0        2 
   9  chr9_50183616     AOna    G    T        0      0        2 
   9  chr9_50183616     ASom    G    T        0      0        2 
   9  chr9_50183616     HCab    G    T        1      2        2 
   9  chr9_50183616     HPrz    G    T        1      2        2 
   9  chr9_50183616     ZBoe    G    T        0      0        2 
   9  chr9_50183616     ZGre    G    T        0      0        2 
   9  chr9_50183616     ZHar    G    T        0      0        2 
   9  chr9_50183616   Sample    G    T        0      0        2 
   9  chr9_50214698     AAsi    A    G        0      0        2 
   9  chr9_50214698     AKia    A    G        0      0        2 
   9  chr9_50214698     AOna    A    G        0      0        2 
   9  chr9_50214698     ASom    A    G        0      0        2 
   9  chr9_50214698     HCab    A    G        0      0        2 
   9  chr9_50214698     HPrz    A    G        0      0        2 
   9  chr9_50214698     ZBoe    A    G        0      0        2 
   9  chr9_50214698     ZGre    A    G        0      0        2 
   9  chr9_50214698     ZHar    A    G        1      2        2 
   9  chr9_50214698   Sample    A    G        0      0        2 
   9  chr9_50216771     AAsi    T    C        0      0        2 
   9  chr9_50216771     AKia    T    C        0      0        2 
   9  chr9_50216771     AOna    T    C        0      0        2 
   9  chr9_50216771     ASom    T    C        0      0        2 
   9  chr9_50216771     HCab    T    C        0      0        2 
   9  chr9_50216771     HPrz    T    C        0      0        2 
   9  chr9_50216771     ZBoe    T    C        0      0        2 
   9  chr9_50216771     ZGre    T    C      0.5      1        2 
   9  chr9_50216771     ZHar    T    C        0      0        2 
   9  chr9_50216771   Sample    T    C        0      0        2 
   9  chr9_50218444     AAsi    T    C        0      0        2 
   9  chr9_50218444     AKia    T    C        0      0        2 
   9  chr9_50218444     AOna    T    C        0      0        2 
   9  chr9_50218444     ASom    T    C        0      0        2 
   9  chr9_50218444     HCab    T    C        0      0        2 
   9  chr9_50218444     HPrz    T    C        0      0        2 
   9  chr9_50218444     ZBoe    T    C      0.5      1        2 
   9  chr9_50218444     ZGre    T    C        0      0        2 
   9  chr9_50218444     ZHar    T    C      0.5      1        2 
   9  chr9_50218444   Sample    T    C        0      0        2 
   9  chr9_50219010     AAsi    A    G        0      0        2 
   9  chr9_50219010     AKia    A    G        0      0        2 
   9  chr9_50219010     AOna    A    G        0      0        2 
   9  chr9_50219010     ASom    A    G        0      0        2 
   9  chr9_50219010     HCab    A    G        0      0        2 
   9  chr9_50219010     HPrz    A    G        0      0        2 
   9  chr9_50219010     ZBoe    A    G        0      0        2 
   9  chr9_50219010     ZGre    A    G        0      0        2 
   9  chr9_50219010     ZHar    A    G      0.5      1        2 
   9  chr9_50219010   Sample    A    G        0      0        2 
   9  chr9_50225257     AAsi    A    C        0      0        2 
   9  chr9_50225257     AKia    A    C        1      2        2 
   9  chr9_50225257     AOna    A    C        0      0        2 
   9  chr9_50225257     ASom    A    C        0      0        2 
   9  chr9_50225257     HCab    A    C        0      0        2 
   9  chr9_50225257     HPrz    A    C        0      0        2 
   9  chr9_50225257     ZBoe    A    C        1      2        2 
   9  chr9_50225257     ZGre    A    C        1      2        2 
   9  chr9_50225257     ZHar    A    C        1      2        2 
   9  chr9_50225257   Sample    A    C        0      0        2 
   9  chr9_50226247     AAsi    C    A        0      0        2 
   9  chr9_50226247     AKia    C    A        0      0        2 
   9  chr9_50226247     AOna    C    A        0      0        2 
   9  chr9_50226247     ASom    C    A        0      0        2 
   9  chr9_50226247     HCab    C    A        1      2        2 
   9  chr9_50226247     HPrz    C    A        1      2        2 
   9  chr9_50226247     ZBoe    C    A        0      0        2 
   9  chr9_50226247     ZGre    C    A        0      0        2 
   9  chr9_50226247     ZHar    C    A        0      0        2 
   9  chr9_50226247   Sample    C    A        0      0        2 
   9  chr9_50227694     AAsi    A    C        0      0        2 
   9  chr9_50227694     AKia    A    C        0      0        2 
   9  chr9_50227694     AOna    A    C        0      0        2 
   9  chr9_50227694     ASom    A    C        0      0        2 
   9  chr9_50227694     HCab    A    C        0      0        2 
   9  chr9_50227694     HPrz    A    C        0      0        2 
   9  chr9_50227694     ZBoe    A    C        0      0        2 
   9  chr9_50227694     ZGre    A    C        1      2        2 
   9  chr9_50227694     ZHar    A    C        0      0        2 
   9  chr9_50227694   Sample    A    C        0      0        2 
   9  chr9_50227748     AAsi    C    G        1      2        2 
   9  chr9_50227748     AKia    C    G        0      0        2 
   9  chr9_50227748     AOna    C    G        0      0        2 
   9  chr9_50227748     ASom    C    G        1      2        2 
   9  chr9_50227748     HCab    C    G        1      2        2 
   9  chr9_50227748     HPrz    C    G        1      2        2 
   9  chr9_50227748     ZBoe    C    G        0      0        2 
   9  chr9_50227748     ZGre    C    G        0      0        2 
   9  chr9_50227748     ZHar    C    G        0      0        2 
   9  chr9_50227748   Sample    C    G        1      2        2 
   9  chr9_50231277     AAsi    C    T        0      0        2 
   9  chr9_50231277     AKia    C    T        0      0        2 
   9  chr9_50231277     AOna    C    T        0      0        2 
   9  chr9_50231277     ASom    C    T        0      0        2 
   9  chr9_50231277     HCab    C    T        0      0        2 
   9  chr9_50231277     HPrz    C    T        0      0        2 
   9  chr9_50231277     ZBoe    C    T        0      0        2 
   9  chr9_50231277     ZGre    C    T        0      0        2 
   9  chr9_50231277     ZHar    C    T        1      2        2 
   9  chr9_50231277   Sample    C    T        0      0        2 
   9  chr9_50231730     AAsi    A    G        0      0        2 
   9  chr9_50231730     AKia    A    G        0      0        2 
   9  chr9_50231730     AOna    A    G        0      0        2 
   9  chr9_50231730     ASom    A    G        0      0        2 
   9  chr9_50231730     HCab    A    G        1      2        2 
   9  chr9_50231730     HPrz    A    G        1      2        2 
   9  chr9_50231730     ZBoe    A    G        0      0        2 
   9  chr9_50231730     ZGre    A    G        0      0        2 
   9  chr9_50231730     ZHar    A    G        0      0        2 
   9  chr9_50231730   Sample    A    G        0      0        2 
   9  chr9_50233689     AAsi    G    C        0      0        2 
   9  chr9_50233689     AKia    G    C        0      0        2 
   9  chr9_50233689     AOna    G    C        0      0        2 
   9  chr9_50233689     ASom    G    C        0      0        2 
   9  chr9_50233689     HCab    G    C        1      2        2 
   9  chr9_50233689     HPrz    G    C        1      2        2 
   9  chr9_50233689     ZBoe    G    C        0      0        2 
   9  chr9_50233689     ZGre    G    C        0      0        2 
   9  chr9_50233689     ZHar    G    C        0      0        2 
   9  chr9_50233689   Sample    G    C        0      0        2 
   9  chr9_50250382     AAsi    A    C        0      0        2 
   9  chr9_50250382     AKia    A    C        0      0        2 
   9  chr9_50250382     AOna    A    C        0      0        2 
   9  chr9_50250382     ASom    A    C        0      0        2 
   9  chr9_50250382     HCab    A    C        1      2        2 
   9  chr9_50250382     HPrz    A    C        1      2        2 
   9  chr9_50250382     ZBoe    A    C        0      0        2 
   9  chr9_50250382     ZGre    A    C        0      0        2 
   9  chr9_50250382     ZHar    A    C        0      0        2 
   9  chr9_50250382   Sample    A    C        0      0        2 
   9  chr9_50251096     AAsi    A    G        1      2        2 
   9  chr9_50251096     AKia    A    G        1      2        2 
   9  chr9_50251096     AOna    A    G        1      2        2 
   9  chr9_50251096     ASom    A    G        1      2        2 
   9  chr9_50251096     HCab    A    G        0      0        2 
   9  chr9_50251096     HPrz    A    G        0      0        2 
   9  chr9_50251096     ZBoe    A    G        0      0        2 
   9  chr9_50251096     ZGre    A    G        0      0        2 
   9  chr9_50251096     ZHar    A    G        0      0        2 
   9  chr9_50251096   Sample    A    G        1      2        2 
   9  chr9_50251237     AAsi    A    C        0      0        2 
   9  chr9_50251237     AKia    A    C        0      0        2 
   9  chr9_50251237     AOna    A    C        0      0        2 
   9  chr9_50251237     ASom    A    C      0.5      1        2 
   9  chr9_50251237     HCab    A    C        0      0        2 
   9  chr9_50251237     HPrz    A    C        0      0        2 
   9  chr9_50251237     ZBoe    A    C        0      0        2 
   9  chr9_50251237     ZGre    A    C        0      0        2 
   9  chr9_50251237     ZHar    A    C        0      0        2 
   9  chr9_50251237   Sample    A    C        0      0        2 
   9  chr9_50262263     AAsi    T    C        0      0        2 
   9  chr9_50262263     AKia    T    C        1      2        2 
   9  chr9_50262263     AOna    T    C        0      0        2 
   9  chr9_50262263     ASom    T    C        0      0        2 
   9  chr9_50262263     HCab    T    C        0      0        2 
   9  chr9_50262263     HPrz    T    C        0      0        2 
   9  chr9_50262263     ZBoe    T    C        0      0        2 
   9  chr9_50262263     ZGre    T    C        0      0        2 
   9  chr9_50262263     ZHar    T    C        0      0        2 
   9  chr9_50262263   Sample    T    C        0      0        2 
   9  chr9_50263075     AAsi    G    T        0      0        2 
   9  chr9_50263075     AKia    G    T        0      0        2 
   9  chr9_50263075     AOna    G    T        0      0        2 
   9  chr9_50263075     ASom    G    T        0      0        2 
   9  chr9_50263075     HCab    G    T        1      2        2 
   9  chr9_50263075     HPrz    G    T        1      2        2 
   9  chr9_50263075     ZBoe    G    T        0      0        2 
   9  chr9_50263075     ZGre    G    T        0      0        2 
   9  chr9_50263075     ZHar    G    T        0      0        2 
   9  chr9_50263075   Sample    G    T        0      0        2 
   9  chr9_50277199     AAsi    G    T        0      0        2 
   9  chr9_50277199     AKia    G    T        0      0        2 
   9  chr9_50277199     AOna    G    T        0      0        2 
   9  chr9_50277199     ASom    G    T        0      0        2 
   9  chr9_50277199     HCab    G    T        0      0        2 
   9  chr9_50277199     HPrz    G    T        0      0        2 
   9  chr9_50277199     ZBoe    G    T        1      2        2 
   9  chr9_50277199     ZGre    G    T        1      2        2 
   9  chr9_50277199     ZHar    G    T        1      2        2 
   9  chr9_50277199   Sample    G    T        0      0        2 
   9  chr9_50278047     AAsi    C    T        0      0        2 
   9  chr9_50278047     AKia    C    T        0      0        2 
   9  chr9_50278047     AOna    C    T        0      0        2 
   9  chr9_50278047     ASom    C    T        0      0        2 
   9  chr9_50278047     HCab    C    T        1      2        2 
   9  chr9_50278047     HPrz    C    T        1      2        2 
   9  chr9_50278047     ZBoe    C    T        0      0        2 
   9  chr9_50278047     ZGre    C    T        0      0        2 
   9  chr9_50278047     ZHar    C    T        0      0        2 
   9  chr9_50278047   Sample    C    T        0      0        2 
   9  chr9_50279810     AAsi    G    A        0      0        2 
   9  chr9_50279810     AKia    G    A        0      0        2 
   9  chr9_50279810     AOna    G    A        0      0        2 
   9  chr9_50279810     ASom    G    A        0      0        2 
   9  chr9_50279810     HCab    G    A        1      2        2 
   9  chr9_50279810     HPrz    G    A        1      2        2 
   9  chr9_50279810     ZBoe    G    A        0      0        2 
   9  chr9_50279810     ZGre    G    A        0      0        2 
   9  chr9_50279810     ZHar    G    A        0      0        2 
   9  chr9_50279810   Sample    G    A        0      0        2 
   9  chr9_50282723     AAsi    C    T        0      0        2 
   9  chr9_50282723     AKia    C    T        0      0        2 
   9  chr9_50282723     AOna    C    T        0      0        2 
   9  chr9_50282723     ASom    C    T        0      0        2 
   9  chr9_50282723     HCab    C    T        0      0        2 
   9  chr9_50282723     HPrz    C    T        0      0        2 
   9  chr9_50282723     ZBoe    C    T      0.5      1        2 
   9  chr9_50282723     ZGre    C    T        0      0        2 
   9  chr9_50282723     ZHar    C    T        0      0        2 
   9  chr9_50282723   Sample    C    T        0      0        2 
   9  chr9_50285334     AAsi    G    C        0      0        2 
   9  chr9_50285334     AKia    G    C        0      0        2 
   9  chr9_50285334     AOna    G    C        0      0        2 
   9  chr9_50285334     ASom    G    C        0      0        2 
   9  chr9_50285334     HCab    G    C        1      2        2 
   9  chr9_50285334     HPrz    G    C        1      2        2 
   9  chr9_50285334     ZBoe    G    C        0      0        2 
   9  chr9_50285334     ZGre    G    C        0      0        2 
   9  chr9_50285334     ZHar    G    C        0      0        2 
   9  chr9_50285334   Sample    G    C        0      0        2 
   9  chr9_50291275     AAsi    A    G        0      0        2 
   9  chr9_50291275     AKia    A    G        0      0        2 
   9  chr9_50291275     AOna    A    G        0      0        2 
   9  chr9_50291275     ASom    A    G        0      0        2 
   9  chr9_50291275     HCab    A    G        0      0        2 
   9  chr9_50291275     HPrz    A    G        0      0        2 
   9  chr9_50291275     ZBoe    A    G        0      0        2 
   9  chr9_50291275     ZGre    A    G      0.5      1        2 
   9  chr9_50291275     ZHar    A    G        0      0        2 
   9  chr9_50291275   Sample    A    G        0      0        2 
   9  chr9_50292210     AAsi    A    T        0      0        2 
   9  chr9_50292210     AKia    A    T        0      0        2 
   9  chr9_50292210     AOna    A    T      0.5      1        2 
   9  chr9_50292210     ASom    A    T        0      0        2 
   9  chr9_50292210     HCab    A    T        0      0        2 
   9  chr9_50292210     HPrz    A    T        0      0        2 
   9  chr9_50292210     ZBoe    A    T        0      0        2 
   9  chr9_50292210     ZGre    A    T        0      0        2 
   9  chr9_50292210     ZHar    A    T        0      0        2 
   9  chr9_50292210   Sample    A    T        0      0        2 
   9  chr9_50304819     AAsi    G    A        0      0        2 
   9  chr9_50304819     AKia    G    A        0      0        2 
   9  chr9_50304819     AOna    G    A        0      0        2 
   9  chr9_50304819     ASom    G    A        0      0        2 
   9  chr9_50304819     HCab    G    A        0      0        2 
   9  chr9_50304819     HPrz    G    A        0      0        2 
   9  chr9_50304819     ZBoe    G    A        0      0        2 
   9  chr9_50304819     ZGre    G    A        0      0        2 
   9  chr9_50304819     ZHar    G    A      0.5      1        2 
   9  chr9_50304819   Sample    G    A        0      0        2 
   9  chr9_50307367     AAsi    A    C        0      0        2 
   9  chr9_50307367     AKia    A    C        0      0        2 
   9  chr9_50307367     AOna    A    C        0      0        2 
   9  chr9_50307367     ASom    A    C        0      0        2 
   9  chr9_50307367     HCab    A    C        0      0        2 
   9  chr9_50307367     HPrz    A    C      0.5      1        2 
   9  chr9_50307367     ZBoe    A    C        0      0        2 
   9  chr9_50307367     ZGre    A    C        0      0        2 
   9  chr9_50307367     ZHar    A    C        0      0        2 
   9  chr9_50307367   Sample    A    C        0      0        2 
   9  chr9_50309628     AAsi    C    T        0      0        2 
   9  chr9_50309628     AKia    C    T        0      0        2 
   9  chr9_50309628     AOna    C    T        0      0        2 
   9  chr9_50309628     ASom    C    T        0      0        2 
   9  chr9_50309628     HCab    C    T        0      0        2 
   9  chr9_50309628     HPrz    C    T        0      0        2 
   9  chr9_50309628     ZBoe    C    T      0.5      1        2 
   9  chr9_50309628     ZGre    C    T        0      0        2 
   9  chr9_50309628     ZHar    C    T        0      0        2 
   9  chr9_50309628   Sample    C    T        0      0        2 
   9  chr9_50311900     AAsi    A    G        0      0        2 
   9  chr9_50311900     AKia    A    G        1      2        2 
   9  chr9_50311900     AOna    A    G        0      0        2 
   9  chr9_50311900     ASom    A    G        0      0        2 
   9  chr9_50311900     HCab    A    G        0      0        2 
   9  chr9_50311900     HPrz    A    G        0      0        2 
   9  chr9_50311900     ZBoe    A    G        0      0        2 
   9  chr9_50311900     ZGre    A    G        0      0        2 
   9  chr9_50311900     ZHar    A    G        0      0        2 
   9  chr9_50311900   Sample    A    G        0      0        2 
   9  chr9_50314251     AAsi    T    C        0      0        2 
   9  chr9_50314251     AKia    T    C        0      0        2 
   9  chr9_50314251     AOna    T    C        0      0        2 
   9  chr9_50314251     ASom    T    C        0      0        2 
   9  chr9_50314251     HCab    T    C        0      0        2 
   9  chr9_50314251     HPrz    T    C        0      0        2 
   9  chr9_50314251     ZBoe    T    C        0      0        2 
   9  chr9_50314251     ZGre    T    C        1      2        2 
   9  chr9_50314251     ZHar    T    C        0      0        2 
   9  chr9_50314251   Sample    T    C        0      0        2 
   9  chr9_50319187     AAsi    C    T        0      0        2 
   9  chr9_50319187     AKia    C    T        0      0        2 
   9  chr9_50319187     AOna    C    T        0      0        2 
   9  chr9_50319187     ASom    C    T        0      0        2 
   9  chr9_50319187     HCab    C    T        0      0        2 
   9  chr9_50319187     HPrz    C    T        0      0        2 
   9  chr9_50319187     ZBoe    C    T        0      0        2 
   9  chr9_50319187     ZGre    C    T        1      2        2 
   9  chr9_50319187     ZHar    C    T        0      0        2 
   9  chr9_50319187   Sample    C    T        0      0        2 
   9  chr9_50321530     AAsi    C    G        0      0        2 
   9  chr9_50321530     AKia    C    G        0      0        2 
   9  chr9_50321530     AOna    C    G        0      0        2 
   9  chr9_50321530     ASom    C    G        0      0        2 
   9  chr9_50321530     HCab    C    G        0      0        2 
   9  chr9_50321530     HPrz    C    G      0.5      1        2 
   9  chr9_50321530     ZBoe    C    G        0      0        2 
   9  chr9_50321530     ZGre    C    G        0      0        2 
   9  chr9_50321530     ZHar    C    G        0      0        2 
   9  chr9_50321530   Sample    C    G        0      0        2 
   9  chr9_50321771     AAsi    C    G        0      0        2 
   9  chr9_50321771     AKia    C    G        0      0        2 
   9  chr9_50321771     AOna    C    G        0      0        2 
   9  chr9_50321771     ASom    C    G        0      0        2 
   9  chr9_50321771     HCab    C    G        0      0        2 
   9  chr9_50321771     HPrz    C    G      0.5      1        2 
   9  chr9_50321771     ZBoe    C    G        0      0        2 
   9  chr9_50321771     ZGre    C    G        0      0        2 
   9  chr9_50321771     ZHar    C    G        0      0        2 
   9  chr9_50321771   Sample    C    G        0      0        2 
   9  chr9_50322208     AAsi    C    T        0      0        2 
   9  chr9_50322208     AKia    C    T        0      0        2 
   9  chr9_50322208     AOna    C    T      0.5      1        2 
   9  chr9_50322208     ASom    C    T        0      0        2 
   9  chr9_50322208     HCab    C    T        0      0        2 
   9  chr9_50322208     HPrz    C    T        0      0        2 
   9  chr9_50322208     ZBoe    C    T        0      0        2 
   9  chr9_50322208     ZGre    C    T        0      0        2 
   9  chr9_50322208     ZHar    C    T        0      0        2 
   9  chr9_50322208   Sample    C    T        0      0        2 
   9  chr9_50326784     AAsi    A    G        0      0        2 
   9  chr9_50326784     AKia    A    G        0      0        2 
   9  chr9_50326784     AOna    A    G        0      0        2 
   9  chr9_50326784     ASom    A    G        0      0        2 
   9  chr9_50326784     HCab    A    G        1      2        2 
   9  chr9_50326784     HPrz    A    G        1      2        2 
   9  chr9_50326784     ZBoe    A    G        0      0        2 
   9  chr9_50326784     ZGre    A    G        0      0        2 
   9  chr9_50326784     ZHar    A    G        0      0        2 
   9  chr9_50326784   Sample    A    G        0      0        2 
   9  chr9_50328045     AAsi    A    G        0      0        2 
   9  chr9_50328045     AKia    A    G        0      0        2 
   9  chr9_50328045     AOna    A    G        0      0        2 
   9  chr9_50328045     ASom    A    G        0      0        2 
   9  chr9_50328045     HCab    A    G        0      0        2 
   9  chr9_50328045     HPrz    A    G        0      0        2 
   9  chr9_50328045     ZBoe    A    G      0.5      1        2 
   9  chr9_50328045     ZGre    A    G        0      0        2 
   9  chr9_50328045     ZHar    A    G        0      0        2 
   9  chr9_50328045   Sample    A    G        0      0        2 
   9  chr9_50333389     AAsi    C    T        0      0        2 
   9  chr9_50333389     AKia    C    T        0      0        2 
   9  chr9_50333389     AOna    C    T        0      0        2 
   9  chr9_50333389     ASom    C    T        0      0        2 
   9  chr9_50333389     HCab    C    T        0      0        2 
   9  chr9_50333389     HPrz    C    T        0      0        2 
   9  chr9_50333389     ZBoe    C    T        0      0        2 
   9  chr9_50333389     ZGre    C    T      0.5      1        2 
   9  chr9_50333389     ZHar    C    T        0      0        2 
   9  chr9_50333389   Sample    C    T        0      0        2 
   9  chr9_50342681     AAsi    T    G        0      0        2 
   9  chr9_50342681     AKia    T    G        0      0        2 
   9  chr9_50342681     AOna    T    G        0      0        2 
   9  chr9_50342681     ASom    T    G        0      0        2 
   9  chr9_50342681     HCab    T    G        0      0        2 
   9  chr9_50342681     HPrz    T    G        0      0        2 
   9  chr9_50342681     ZBoe    T    G        0      0        2 
   9  chr9_50342681     ZGre    T    G        0      0        2 
   9  chr9_50342681     ZHar    T    G      0.5      1        2 
   9  chr9_50342681   Sample    T    G        0      0        2 
   9  chr9_50348791     AAsi    G    A        0      0        2 
   9  chr9_50348791     AKia    G    A        0      0        2 
   9  chr9_50348791     AOna    G    A        0      0        2 
   9  chr9_50348791     ASom    G    A        0      0        2 
   9  chr9_50348791     HCab    G    A        1      2        2 
   9  chr9_50348791     HPrz    G    A        1      2        2 
   9  chr9_50348791     ZBoe    G    A        0      0        2 
   9  chr9_50348791     ZGre    G    A        0      0        2 
   9  chr9_50348791     ZHar    G    A        0      0        2 
   9  chr9_50348791   Sample    G    A        0      0        2 
   9  chr9_50353530     AAsi    G    T        0      0        2 
   9  chr9_50353530     AKia    G    T        0      0        2 
   9  chr9_50353530     AOna    G    T        0      0        2 
   9  chr9_50353530     ASom    G    T        0      0        2 
   9  chr9_50353530     HCab    G    T        0      0        2 
   9  chr9_50353530     HPrz    G    T        0      0        2 
   9  chr9_50353530     ZBoe    G    T        1      2        2 
   9  chr9_50353530     ZGre    G    T        1      2        2 
   9  chr9_50353530     ZHar    G    T        1      2        2 
   9  chr9_50353530   Sample    G    T        0      0        2 
   9  chr9_50358071     AAsi    T    C        0      0        2 
   9  chr9_50358071     AKia    T    C        0      0        2 
   9  chr9_50358071     AOna    T    C        0      0        2 
   9  chr9_50358071     ASom    T    C        0      0        2 
   9  chr9_50358071     HCab    T    C      0.5      1        2 
   9  chr9_50358071     HPrz    T    C        0      0        2 
   9  chr9_50358071     ZBoe    T    C        0      0        2 
   9  chr9_50358071     ZGre    T    C        0      0        2 
   9  chr9_50358071     ZHar    T    C        0      0        2 
   9  chr9_50358071   Sample    T    C        0      0        2 
   9  chr9_50359271     AAsi    A    G        0      0        2 
   9  chr9_50359271     AKia    A    G        0      0        2 
   9  chr9_50359271     AOna    A    G        0      0        2 
   9  chr9_50359271     ASom    A    G        0      0        2 
   9  chr9_50359271     HCab    A    G        0      0        2 
   9  chr9_50359271     HPrz    A    G        0      0        2 
   9  chr9_50359271     ZBoe    A    G      0.5      1        2 
   9  chr9_50359271     ZGre    A    G        0      0        2 
   9  chr9_50359271     ZHar    A    G        1      2        2 
   9  chr9_50359271   Sample    A    G        0      0        2 
   9  chr9_50363588     AAsi    A    G        0      0        2 
   9  chr9_50363588     AKia    A    G        0      0        2 
   9  chr9_50363588     AOna    A    G        0      0        2 
   9  chr9_50363588     ASom    A    G        0      0        2 
   9  chr9_50363588     HCab    A    G        0      0        2 
   9  chr9_50363588     HPrz    A    G        0      0        2 
   9  chr9_50363588     ZBoe    A    G      0.5      1        2 
   9  chr9_50363588     ZGre    A    G        1      2        2 
   9  chr9_50363588     ZHar    A    G        0      0        2 
   9  chr9_50363588   Sample    A    G        0      0        2 
   9  chr9_50371715     AAsi    C    A        0      0        2 
   9  chr9_50371715     AKia    C    A        0      0        2 
   9  chr9_50371715     AOna    C    A      0.5      1        2 
   9  chr9_50371715     ASom    C    A        1      2        2 
   9  chr9_50371715     HCab    C    A        0      0        2 
   9  chr9_50371715     HPrz    C    A        0      0        2 
   9  chr9_50371715     ZBoe    C    A      0.5      1        2 
   9  chr9_50371715     ZGre    C    A        0      0        2 
   9  chr9_50371715     ZHar    C    A        0      0        2 
   9  chr9_50371715   Sample    C    A        0      0        2 
   9  chr9_50371735     AAsi    G    C        0      0        2 
   9  chr9_50371735     AKia    G    C        0      0        2 
   9  chr9_50371735     AOna    G    C        0      0        2 
   9  chr9_50371735     ASom    G    C        0      0        2 
   9  chr9_50371735     HCab    G    C        1      2        2 
   9  chr9_50371735     HPrz    G    C        1      2        2 
   9  chr9_50371735     ZBoe    G    C        0      0        2 
   9  chr9_50371735     ZGre    G    C        0      0        2 
   9  chr9_50371735     ZHar    G    C        0      0        2 
   9  chr9_50371735   Sample    G    C        0      0        2 
   9  chr9_50403725     AAsi    A    G      0.5      1        2 
   9  chr9_50403725     AKia    A    G        0      0        2 
   9  chr9_50403725     AOna    A    G        0      0        2 
   9  chr9_50403725     ASom    A    G        0      0        2 
   9  chr9_50403725     HCab    A    G        0      0        2 
   9  chr9_50403725     HPrz    A    G        0      0        2 
   9  chr9_50403725     ZBoe    A    G        0      0        2 
   9  chr9_50403725     ZGre    A    G        0      0        2 
   9  chr9_50403725     ZHar    A    G        0      0        2 
   9  chr9_50403725   Sample    A    G        1      2        2 
   9  chr9_50405317     AAsi    A    C        0      0        2 
   9  chr9_50405317     AKia    A    C        0      0        2 
   9  chr9_50405317     AOna    A    C        0      0        2 
   9  chr9_50405317     ASom    A    C      0.5      1        2 
   9  chr9_50405317     HCab    A    C        0      0        2 
   9  chr9_50405317     HPrz    A    C        0      0        2 
   9  chr9_50405317     ZBoe    A    C        0      0        2 
   9  chr9_50405317     ZGre    A    C        0      0        2 
   9  chr9_50405317     ZHar    A    C        0      0        2 
   9  chr9_50405317   Sample    A    C        0      0        2 
   9  chr9_50405815     AAsi    G    A        0      0        2 
   9  chr9_50405815     AKia    G    A        0      0        2 
   9  chr9_50405815     AOna    G    A        0      0        2 
   9  chr9_50405815     ASom    G    A        0      0        2 
   9  chr9_50405815     HCab    G    A        0      0        2 
   9  chr9_50405815     HPrz    G    A      0.5      1        2 
   9  chr9_50405815     ZBoe    G    A        0      0        2 
   9  chr9_50405815     ZGre    G    A        0      0        2 
   9  chr9_50405815     ZHar    G    A        0      0        2 
   9  chr9_50405815   Sample    G    A        0      0        2 
   9  chr9_50408226     AAsi    T    G        0      0        2 
   9  chr9_50408226     AKia    T    G        0      0        2 
   9  chr9_50408226     AOna    T    G        0      0        2 
   9  chr9_50408226     ASom    T    G      0.5      1        2 
   9  chr9_50408226     HCab    T    G        0      0        2 
   9  chr9_50408226     HPrz    T    G        0      0        2 
   9  chr9_50408226     ZBoe    T    G        0      0        2 
   9  chr9_50408226     ZGre    T    G        0      0        2 
   9  chr9_50408226     ZHar    T    G        0      0        2 
   9  chr9_50408226   Sample    T    G        0      0        2 
   9  chr9_50409181     AAsi    G    A        0      0        2 
   9  chr9_50409181     AKia    G    A        0      0        2 
   9  chr9_50409181     AOna    G    A        0      0        2 
   9  chr9_50409181     ASom    G    A        0      0        2 
   9  chr9_50409181     HCab    G    A        1      2        2 
   9  chr9_50409181     HPrz    G    A        1      2        2 
   9  chr9_50409181     ZBoe    G    A        1      2        2 
   9  chr9_50409181     ZGre    G    A        1      2        2 
   9  chr9_50409181     ZHar    G    A        0      0        2 
   9  chr9_50409181   Sample    G    A        0      0        2 
   9  chr9_50411318     AAsi    T    G        0      0        2 
   9  chr9_50411318     AKia    T    G        0      0        2 
   9  chr9_50411318     AOna    T    G        0      0        2 
   9  chr9_50411318     ASom    T    G        0      0        2 
   9  chr9_50411318     HCab    T    G        0      0        2 
   9  chr9_50411318     HPrz    T    G        0      0        2 
   9  chr9_50411318     ZBoe    T    G      0.5      1        2 
   9  chr9_50411318     ZGre    T    G        0      0        2 
   9  chr9_50411318     ZHar    T    G        0      0        2 
   9  chr9_50411318   Sample    T    G        0      0        2 
   9  chr9_50414079     AAsi    A    G        0      0        2 
   9  chr9_50414079     AKia    A    G        0      0        2 
   9  chr9_50414079     AOna    A    G        0      0        2 
   9  chr9_50414079     ASom    A    G        0      0        2 
   9  chr9_50414079     HCab    A    G        0      0        2 
   9  chr9_50414079     HPrz    A    G        0      0        2 
   9  chr9_50414079     ZBoe    A    G        0      0        2 
   9  chr9_50414079     ZGre    A    G        0      0        2 
   9  chr9_50414079     ZHar    A    G      0.5      1        2 
   9  chr9_50414079   Sample    A    G        0      0        2 
   9  chr9_50414517     AAsi    G    A        0      0        2 
   9  chr9_50414517     AKia    G    A        0      0        2 
   9  chr9_50414517     AOna    G    A        0      0        2 
   9  chr9_50414517     ASom    G    A        0      0        2 
   9  chr9_50414517     HCab    G    A        0      0        2 
   9  chr9_50414517     HPrz    G    A        0      0        2 
   9  chr9_50414517     ZBoe    G    A      0.5      1        2 
   9  chr9_50414517     ZGre    G    A        0      0        2 
   9  chr9_50414517     ZHar    G    A        0      0        2 
   9  chr9_50414517   Sample    G    A        0      0        2 
   9  chr9_50418936     AAsi    A    G        0      0        2 
   9  chr9_50418936     AKia    A    G        0      0        2 
   9  chr9_50418936     AOna    A    G        0      0        2 
   9  chr9_50418936     ASom    A    G        0      0        2 
   9  chr9_50418936     HCab    A    G        1      2        2 
   9  chr9_50418936     HPrz    A    G      0.5      1        2 
   9  chr9_50418936     ZBoe    A    G        0      0        2 
   9  chr9_50418936     ZGre    A    G        0      0        2 
   9  chr9_50418936     ZHar    A    G        0      0        2 
   9  chr9_50418936   Sample    A    G        0      0        2 
   9  chr9_50434186     AAsi    G    T        0      0        2 
   9  chr9_50434186     AKia    G    T        0      0        2 
   9  chr9_50434186     AOna    G    T        0      0        2 
   9  chr9_50434186     ASom    G    T      0.5      1        2 
   9  chr9_50434186     HCab    G    T        0      0        2 
   9  chr9_50434186     HPrz    G    T        0      0        2 
   9  chr9_50434186     ZBoe    G    T        0      0        2 
   9  chr9_50434186     ZGre    G    T        0      0        2 
   9  chr9_50434186     ZHar    G    T        0      0        2 
   9  chr9_50434186   Sample    G    T        0      0        2 
   9  chr9_50435325     AAsi    G    A        1      2        2 
   9  chr9_50435325     AKia    G    A        0      0        2 
   9  chr9_50435325     AOna    G    A        0      0        2 
   9  chr9_50435325     ASom    G    A        1      2        2 
   9  chr9_50435325     HCab    G    A        0      0        2 
   9  chr9_50435325     HPrz    G    A        0      0        2 
   9  chr9_50435325     ZBoe    G    A        0      0        2 
   9  chr9_50435325     ZGre    G    A        0      0        2 
   9  chr9_50435325     ZHar    G    A        0      0        2 
   9  chr9_50435325   Sample    G    A        1      2        2 
   9  chr9_50440249     AAsi    A    G        1      2        2 
   9  chr9_50440249     AKia    A    G        0      0        2 
   9  chr9_50440249     AOna    A    G        0      0        2 
   9  chr9_50440249     ASom    A    G        0      0        2 
   9  chr9_50440249     HCab    A    G        0      0        2 
   9  chr9_50440249     HPrz    A    G        0      0        2 
   9  chr9_50440249     ZBoe    A    G        0      0        2 
   9  chr9_50440249     ZGre    A    G        0      0        2 
   9  chr9_50440249     ZHar    A    G        0      0        2 
   9  chr9_50440249   Sample    A    G        1      2        2 
   9  chr9_50448057     AAsi    A    C        0      0        2 
   9  chr9_50448057     AKia    A    C        1      2        2 
   9  chr9_50448057     AOna    A    C      0.5      1        2 
   9  chr9_50448057     ASom    A    C        0      0        2 
   9  chr9_50448057     HCab    A    C        0      0        2 
   9  chr9_50448057     HPrz    A    C        0      0        2 
   9  chr9_50448057     ZBoe    A    C        0      0        2 
   9  chr9_50448057     ZGre    A    C        0      0        2 
   9  chr9_50448057     ZHar    A    C        0      0        2 
   9  chr9_50448057   Sample    A    C        0      0        2 
   9  chr9_50454589     AAsi    A    C        0      0        2 
   9  chr9_50454589     AKia    A    C        0      0        2 
   9  chr9_50454589     AOna    A    C        0      0        2 
   9  chr9_50454589     ASom    A    C        0      0        2 
   9  chr9_50454589     HCab    A    C        1      2        2 
   9  chr9_50454589     HPrz    A    C        1      2        2 
   9  chr9_50454589     ZBoe    A    C        0      0        2 
   9  chr9_50454589     ZGre    A    C        0      0        2 
   9  chr9_50454589     ZHar    A    C        0      0        2 
   9  chr9_50454589   Sample    A    C        0      0        2 
   9  chr9_50460078     AAsi    A    G        0      0        2 
   9  chr9_50460078     AKia    A    G        0      0        2 
   9  chr9_50460078     AOna    A    G        0      0        2 
   9  chr9_50460078     ASom    A    G        0      0        2 
   9  chr9_50460078     HCab    A    G        0      0        2 
   9  chr9_50460078     HPrz    A    G        0      0        2 
   9  chr9_50460078     ZBoe    A    G        0      0        2 
   9  chr9_50460078     ZGre    A    G        0      0        2 
   9  chr9_50460078     ZHar    A    G        1      2        2 
   9  chr9_50460078   Sample    A    G        0      0        2 
   9  chr9_50470928     AAsi    G    A        0      0        2 
   9  chr9_50470928     AKia    G    A        0      0        2 
   9  chr9_50470928     AOna    G    A        0      0        2 
   9  chr9_50470928     ASom    G    A        0      0        2 
   9  chr9_50470928     HCab    G    A        0      0        2 
   9  chr9_50470928     HPrz    G    A      0.5      1        2 
   9  chr9_50470928     ZBoe    G    A        0      0        2 
   9  chr9_50470928     ZGre    G    A        0      0        2 
   9  chr9_50470928     ZHar    G    A        0      0        2 
   9  chr9_50470928   Sample    G    A        0      0        2 
   9  chr9_50481764     AAsi    G    A        0      0        2 
   9  chr9_50481764     AKia    G    A        0      0        2 
   9  chr9_50481764     AOna    G    A        0      0        2 
   9  chr9_50481764     ASom    G    A        0      0        2 
   9  chr9_50481764     HCab    G    A        0      0        2 
   9  chr9_50481764     HPrz    G    A        0      0        2 
   9  chr9_50481764     ZBoe    G    A      0.5      1        2 
   9  chr9_50481764     ZGre    G    A        0      0        2 
   9  chr9_50481764     ZHar    G    A        0      0        2 
   9  chr9_50481764   Sample    G    A        0      0        2 
   9  chr9_50500465     AAsi    G    T        0      0        2 
   9  chr9_50500465     AKia    G    T        0      0        2 
   9  chr9_50500465     AOna    G    T        0      0        2 
   9  chr9_50500465     ASom    G    T        0      0        2 
   9  chr9_50500465     HCab    G    T        0      0        2 
   9  chr9_50500465     HPrz    G    T        0      0        2 
   9  chr9_50500465     ZBoe    G    T      0.5      1        2 
   9  chr9_50500465     ZGre    G    T        0      0        2 
   9  chr9_50500465     ZHar    G    T        0      0        2 
   9  chr9_50500465   Sample    G    T        0      0        2 
   9  chr9_50502565     AAsi    G    T        0      0        2 
   9  chr9_50502565     AKia    G    T        0      0        2 
   9  chr9_50502565     AOna    G    T        0      0        2 
   9  chr9_50502565     ASom    G    T        0      0        2 
   9  chr9_50502565     HCab    G    T        0      0        2 
   9  chr9_50502565     HPrz    G    T        0      0        2 
   9  chr9_50502565     ZBoe    G    T        1      2        2 
   9  chr9_50502565     ZGre    G    T        1      2        2 
   9  chr9_50502565     ZHar    G    T        1      2        2 
   9  chr9_50502565   Sample    G    T        0      0        2 
   9  chr9_50507759     AAsi    A    G        0      0        2 
   9  chr9_50507759     AKia    A    G        0      0        2 
   9  chr9_50507759     AOna    A    G        0      0        2 
   9  chr9_50507759     ASom    A    G        0      0        2 
   9  chr9_50507759     HCab    A    G        1      2        2 
   9  chr9_50507759     HPrz    A    G        1      2        2 
   9  chr9_50507759     ZBoe    A    G        0      0        2 
   9  chr9_50507759     ZGre    A    G        0      0        2 
   9  chr9_50507759     ZHar    A    G        0      0        2 
   9  chr9_50507759   Sample    A    G        0      0        2 
   9  chr9_50507814     AAsi    G    T        0      0        2 
   9  chr9_50507814     AKia    G    T        0      0        2 
   9  chr9_50507814     AOna    G    T        0      0        2 
   9  chr9_50507814     ASom    G    T        0      0        2 
   9  chr9_50507814     HCab    G    T        1      2        2 
   9  chr9_50507814     HPrz    G    T        1      2        2 
   9  chr9_50507814     ZBoe    G    T        0      0        2 
   9  chr9_50507814     ZGre    G    T        0      0        2 
   9  chr9_50507814     ZHar    G    T        0      0        2 
   9  chr9_50507814   Sample    G    T        0      0        2 
   9  chr9_50512355     AAsi    C    A        0      0        2 
   9  chr9_50512355     AKia    C    A        1      2        2 
   9  chr9_50512355     AOna    C    A        0      0        2 
   9  chr9_50512355     ASom    C    A        0      0        2 
   9  chr9_50512355     HCab    C    A        0      0        2 
   9  chr9_50512355     HPrz    C    A        0      0        2 
   9  chr9_50512355     ZBoe    C    A        0      0        2 
   9  chr9_50512355     ZGre    C    A        0      0        2 
   9  chr9_50512355     ZHar    C    A        0      0        2 
   9  chr9_50512355   Sample    C    A        0      0        2 
   9  chr9_50513446     AAsi    G    T        1      2        2 
   9  chr9_50513446     AKia    G    T        1      2        2 
   9  chr9_50513446     AOna    G    T        1      2        2 
   9  chr9_50513446     ASom    G    T        1      2        2 
   9  chr9_50513446     HCab    G    T        0      0        2 
   9  chr9_50513446     HPrz    G    T        0      0        2 
   9  chr9_50513446     ZBoe    G    T        0      0        2 
   9  chr9_50513446     ZGre    G    T        0      0        2 
   9  chr9_50513446     ZHar    G    T        0      0        2 
   9  chr9_50513446   Sample    G    T        1      2        2 
   9  chr9_50513850     AAsi    T    A        0      0        2 
   9  chr9_50513850     AKia    T    A        0      0        2 
   9  chr9_50513850     AOna    T    A        0      0        2 
   9  chr9_50513850     ASom    T    A        0      0        2 
   9  chr9_50513850     HCab    T    A        0      0        2 
   9  chr9_50513850     HPrz    T    A        0      0        2 
   9  chr9_50513850     ZBoe    T    A        0      0        2 
   9  chr9_50513850     ZGre    T    A        1      2        2 
   9  chr9_50513850     ZHar    T    A        0      0        2 
   9  chr9_50513850   Sample    T    A        0      0        2 
   9  chr9_50517774     AAsi    A    G        0      0        2 
   9  chr9_50517774     AKia    A    G        0      0        2 
   9  chr9_50517774     AOna    A    G        0      0        2 
   9  chr9_50517774     ASom    A    G        0      0        2 
   9  chr9_50517774     HCab    A    G      0.5      1        2 
   9  chr9_50517774     HPrz    A    G      0.5      1        2 
   9  chr9_50517774     ZBoe    A    G        0      0        2 
   9  chr9_50517774     ZGre    A    G        0      0        2 
   9  chr9_50517774     ZHar    A    G        0      0        2 
   9  chr9_50517774   Sample    A    G        0      0        2 
   9  chr9_50519956     AAsi    A    G        0      0        2 
   9  chr9_50519956     AKia    A    G        0      0        2 
   9  chr9_50519956     AOna    A    G        0      0        2 
   9  chr9_50519956     ASom    A    G        0      0        2 
   9  chr9_50519956     HCab    A    G        0      0        2 
   9  chr9_50519956     HPrz    A    G        0      0        2 
   9  chr9_50519956     ZBoe    A    G        0      0        2 
   9  chr9_50519956     ZGre    A    G        0      0        2 
   9  chr9_50519956     ZHar    A    G        1      2        2 
   9  chr9_50519956   Sample    A    G        0      0        2 
   9  chr9_50522176     AAsi    C    T        0      0        2 
   9  chr9_50522176     AKia    C    T        0      0        2 
   9  chr9_50522176     AOna    C    T        0      0        2 
   9  chr9_50522176     ASom    C    T        0      0        2 
   9  chr9_50522176     HCab    C    T        0      0        2 
   9  chr9_50522176     HPrz    C    T        0      0        2 
   9  chr9_50522176     ZBoe    C    T        0      0        2 
   9  chr9_50522176     ZGre    C    T        0      0        2 
   9  chr9_50522176     ZHar    C    T        1      2        2 
   9  chr9_50522176   Sample    C    T        0      0        2 
   9  chr9_50529814     AAsi    C    T        0      0        2 
   9  chr9_50529814     AKia    C    T        0      0        2 
   9  chr9_50529814     AOna    C    T        0      0        2 
   9  chr9_50529814     ASom    C    T        0      0        2 
   9  chr9_50529814     HCab    C    T        0      0        2 
   9  chr9_50529814     HPrz    C    T        0      0        2 
   9  chr9_50529814     ZBoe    C    T        1      2        2 
   9  chr9_50529814     ZGre    C    T        0      0        2 
   9  chr9_50529814     ZHar    C    T        0      0        2 
   9  chr9_50529814   Sample    C    T        0      0        2 
   9  chr9_50530834     AAsi    T    C        0      0        2 
   9  chr9_50530834     AKia    T    C        0      0        2 
   9  chr9_50530834     AOna    T    C      0.5      1        2 
   9  chr9_50530834     ASom    T    C        0      0        2 
   9  chr9_50530834     HCab    T    C        0      0        2 
   9  chr9_50530834     HPrz    T    C        0      0        2 
   9  chr9_50530834     ZBoe    T    C        0      0        2 
   9  chr9_50530834     ZGre    T    C        0      0        2 
   9  chr9_50530834     ZHar    T    C        0      0        2 
   9  chr9_50530834   Sample    T    C        0      0        2 
   9  chr9_50531721     AAsi    T    C        0      0        2 
   9  chr9_50531721     AKia    T    C        1      2        2 
   9  chr9_50531721     AOna    T    C        0      0        2 
   9  chr9_50531721     ASom    T    C        0      0        2 
   9  chr9_50531721     HCab    T    C        0      0        2 
   9  chr9_50531721     HPrz    T    C        0      0        2 
   9  chr9_50531721     ZBoe    T    C        0      0        2 
   9  chr9_50531721     ZGre    T    C        0      0        2 
   9  chr9_50531721     ZHar    T    C        0      0        2 
   9  chr9_50531721   Sample    T    C        0      0        2 
   9  chr9_50532015     AAsi    G    A        0      0        2 
   9  chr9_50532015     AKia    G    A        0      0        2 
   9  chr9_50532015     AOna    G    A        0      0        2 
   9  chr9_50532015     ASom    G    A        0      0        2 
   9  chr9_50532015     HCab    G    A      0.5      1        2 
   9  chr9_50532015     HPrz    G    A        1      2        2 
   9  chr9_50532015     ZBoe    G    A        0      0        2 
   9  chr9_50532015     ZGre    G    A        0      0        2 
   9  chr9_50532015     ZHar    G    A        0      0        2 
   9  chr9_50532015   Sample    G    A        0      0        2 
   9  chr9_50532367     AAsi    T    C        0      0        2 
   9  chr9_50532367     AKia    T    C        0      0        2 
   9  chr9_50532367     AOna    T    C        1      2        2 
   9  chr9_50532367     ASom    T    C        0      0        2 
   9  chr9_50532367     HCab    T    C        0      0        2 
   9  chr9_50532367     HPrz    T    C        0      0        2 
   9  chr9_50532367     ZBoe    T    C        0      0        2 
   9  chr9_50532367     ZGre    T    C        0      0        2 
   9  chr9_50532367     ZHar    T    C        0      0        2 
   9  chr9_50532367   Sample    T    C        0      0        2 
   9  chr9_50557931     AAsi    G    C        0      0        2 
   9  chr9_50557931     AKia    G    C        0      0        2 
   9  chr9_50557931     AOna    G    C        0      0        2 
   9  chr9_50557931     ASom    G    C        0      0        2 
   9  chr9_50557931     HCab    G    C        0      0        2 
   9  chr9_50557931     HPrz    G    C        0      0        2 
   9  chr9_50557931     ZBoe    G    C        0      0        2 
   9  chr9_50557931     ZGre    G    C        0      0        2 
   9  chr9_50557931     ZHar    G    C        1      2        2 
   9  chr9_50557931   Sample    G    C        0      0        2 
   9  chr9_50560827     AAsi    G    A        0      0        2 
   9  chr9_50560827     AKia    G    A        1      2        2 
   9  chr9_50560827     AOna    G    A        0      0        2 
   9  chr9_50560827     ASom    G    A        0      0        2 
   9  chr9_50560827     HCab    G    A        0      0        2 
   9  chr9_50560827     HPrz    G    A        0      0        2 
   9  chr9_50560827     ZBoe    G    A        0      0        2 
   9  chr9_50560827     ZGre    G    A        0      0        2 
   9  chr9_50560827     ZHar    G    A        0      0        2 
   9  chr9_50560827   Sample    G    A        0      0        2 
   9  chr9_50561137     AAsi    A    G        0      0        2 
   9  chr9_50561137     AKia    A    G        0      0        2 
   9  chr9_50561137     AOna    A    G        0      0        2 
   9  chr9_50561137     ASom    A    G        0      0        2 
   9  chr9_50561137     HCab    A    G        1      2        2 
   9  chr9_50561137     HPrz    A    G        1      2        2 
   9  chr9_50561137     ZBoe    A    G        0      0        2 
   9  chr9_50561137     ZGre    A    G        0      0        2 
   9  chr9_50561137     ZHar    A    G        0      0        2 
   9  chr9_50561137   Sample    A    G        0      0        2 
   9  chr9_50589806     AAsi    C    T        0      0        2 
   9  chr9_50589806     AKia    C    T        0      0        2 
   9  chr9_50589806     AOna    C    T        0      0        2 
   9  chr9_50589806     ASom    C    T      0.5      1        2 
   9  chr9_50589806     HCab    C    T        0      0        2 
   9  chr9_50589806     HPrz    C    T        0      0        2 
   9  chr9_50589806     ZBoe    C    T        0      0        2 
   9  chr9_50589806     ZGre    C    T        0      0        2 
   9  chr9_50589806     ZHar    C    T        0      0        2 
   9  chr9_50589806   Sample    C    T        0      0        2 
   9  chr9_50594273     AAsi    A    G        0      0        2 
   9  chr9_50594273     AKia    A    G        0      0        2 
   9  chr9_50594273     AOna    A    G        0      0        2 
   9  chr9_50594273     ASom    A    G        0      0        2 
   9  chr9_50594273     HCab    A    G        0      0        2 
   9  chr9_50594273     HPrz    A    G        0      0        2 
   9  chr9_50594273     ZBoe    A    G        0      0        2 
   9  chr9_50594273     ZGre    A    G      0.5      1        2 
   9  chr9_50594273     ZHar    A    G        0      0        2 
   9  chr9_50594273   Sample    A    G        0      0        2 
   9  chr9_50594626     AAsi    C    T        0      0        2 
   9  chr9_50594626     AKia    C    T        1      2        2 
   9  chr9_50594626     AOna    C    T        0      0        2 
   9  chr9_50594626     ASom    C    T        0      0        2 
   9  chr9_50594626     HCab    C    T        0      0        2 
   9  chr9_50594626     HPrz    C    T        0      0        2 
   9  chr9_50594626     ZBoe    C    T        0      0        2 
   9  chr9_50594626     ZGre    C    T        0      0        2 
   9  chr9_50594626     ZHar    C    T        0      0        2 
   9  chr9_50594626   Sample    C    T        0      0        2 
   9  chr9_50599728     AAsi    A    G        0      0        2 
   9  chr9_50599728     AKia    A    G        1      2        2 
   9  chr9_50599728     AOna    A    G      0.5      1        2 
   9  chr9_50599728     ASom    A    G        0      0        2 
   9  chr9_50599728     HCab    A    G      0.5      1        2 
   9  chr9_50599728     HPrz    A    G      0.5      1        2 
   9  chr9_50599728     ZBoe    A    G        0      0        2 
   9  chr9_50599728     ZGre    A    G        0      0        2 
   9  chr9_50599728     ZHar    A    G        1      2        2 
   9  chr9_50599728   Sample    A    G        0      0        2 
   9  chr9_50602508     AAsi    A    G        1      2        2 
   9  chr9_50602508     AKia    A    G        0      0        2 
   9  chr9_50602508     AOna    A    G        0      0        2 
   9  chr9_50602508     ASom    A    G        1      2        2 
   9  chr9_50602508     HCab    A    G        0      0        2 
   9  chr9_50602508     HPrz    A    G        0      0        2 
   9  chr9_50602508     ZBoe    A    G        0      0        2 
   9  chr9_50602508     ZGre    A    G        0      0        2 
   9  chr9_50602508     ZHar    A    G        0      0        2 
   9  chr9_50602508   Sample    A    G        1      2        2 
   9  chr9_50604715     AAsi    G    C        0      0        2 
   9  chr9_50604715     AKia    G    C        0      0        2 
   9  chr9_50604715     AOna    G    C        0      0        2 
   9  chr9_50604715     ASom    G    C        0      0        2 
   9  chr9_50604715     HCab    G    C        0      0        2 
   9  chr9_50604715     HPrz    G    C        0      0        2 
   9  chr9_50604715     ZBoe    G    C        0      0        2 
   9  chr9_50604715     ZGre    G    C        0      0        2 
   9  chr9_50604715     ZHar    G    C        1      2        2 
   9  chr9_50604715   Sample    G    C        0      0        2 
   9  chr9_50608277     AAsi    G    A        0      0        2 
   9  chr9_50608277     AKia    G    A        0      0        2 
   9  chr9_50608277     AOna    G    A        0      0        2 
   9  chr9_50608277     ASom    G    A        0      0        2 
   9  chr9_50608277     HCab    G    A        0      0        2 
   9  chr9_50608277     HPrz    G    A        0      0        2 
   9  chr9_50608277     ZBoe    G    A        1      2        2 
   9  chr9_50608277     ZGre    G    A        0      0        2 
   9  chr9_50608277     ZHar    G    A        0      0        2 
   9  chr9_50608277   Sample    G    A        0      0        2 
   9  chr9_50610099     AAsi    A    G        0      0        2 
   9  chr9_50610099     AKia    A    G        0      0        2 
   9  chr9_50610099     AOna    A    G        0      0        2 
   9  chr9_50610099     ASom    A    G        0      0        2 
   9  chr9_50610099     HCab    A    G        1      2        2 
   9  chr9_50610099     HPrz    A    G        1      2        2 
   9  chr9_50610099     ZBoe    A    G        0      0        2 
   9  chr9_50610099     ZGre    A    G        0      0        2 
   9  chr9_50610099     ZHar    A    G        0      0        2 
   9  chr9_50610099   Sample    A    G        0      0        2 
   9  chr9_50610339     AAsi    T    A        0      0        2 
   9  chr9_50610339     AKia    T    A        0      0        2 
   9  chr9_50610339     AOna    T    A        0      0        2 
   9  chr9_50610339     ASom    T    A        0      0        2 
   9  chr9_50610339     HCab    T    A        0      0        2 
   9  chr9_50610339     HPrz    T    A        0      0        2 
   9  chr9_50610339     ZBoe    T    A      0.5      1        2 
   9  chr9_50610339     ZGre    T    A        0      0        2 
   9  chr9_50610339     ZHar    T    A        0      0        2 
   9  chr9_50610339   Sample    T    A        0      0        2 
   9  chr9_50620064     AAsi    C    T        0      0        2 
   9  chr9_50620064     AKia    C    T        0      0        2 
   9  chr9_50620064     AOna    C    T        0      0        2 
   9  chr9_50620064     ASom    C    T        0      0        2 
   9  chr9_50620064     HCab    C    T        0      0        2 
   9  chr9_50620064     HPrz    C    T        0      0        2 
   9  chr9_50620064     ZBoe    C    T        0      0        2 
   9  chr9_50620064     ZGre    C    T      0.5      1        2 
   9  chr9_50620064     ZHar    C    T        0      0        2 
   9  chr9_50620064   Sample    C    T        0      0        2 
   9  chr9_50630022     AAsi    C    G        0      0        2 
   9  chr9_50630022     AKia    C    G        0      0        2 
   9  chr9_50630022     AOna    C    G        0      0        2 
   9  chr9_50630022     ASom    C    G        0      0        2 
   9  chr9_50630022     HCab    C    G        0      0        2 
   9  chr9_50630022     HPrz    C    G        0      0        2 
   9  chr9_50630022     ZBoe    C    G        0      0        2 
   9  chr9_50630022     ZGre    C    G        0      0        2 
   9  chr9_50630022     ZHar    C    G        1      2        2 
   9  chr9_50630022   Sample    C    G        0      0        2 
   9  chr9_50630168     AAsi    T    C        0      0        2 
   9  chr9_50630168     AKia    T    C        0      0        2 
   9  chr9_50630168     AOna    T    C        0      0        2 
   9  chr9_50630168     ASom    T    C        0      0        2 
   9  chr9_50630168     HCab    T    C      0.5      1        2 
   9  chr9_50630168     HPrz    T    C      0.5      1        2 
   9  chr9_50630168     ZBoe    T    C        0      0        2 
   9  chr9_50630168     ZGre    T    C        0      0        2 
   9  chr9_50630168     ZHar    T    C        0      0        2 
   9  chr9_50630168   Sample    T    C        0      0        2 
   9  chr9_50656190     AAsi    T    C        0      0        2 
   9  chr9_50656190     AKia    T    C        0      0        2 
   9  chr9_50656190     AOna    T    C        0      0        2 
   9  chr9_50656190     ASom    T    C        0      0        2 
   9  chr9_50656190     HCab    T    C        0      0        2 
   9  chr9_50656190     HPrz    T    C        0      0        2 
   9  chr9_50656190     ZBoe    T    C        0      0        2 
   9  chr9_50656190     ZGre    T    C        1      2        2 
   9  chr9_50656190     ZHar    T    C        0      0        2 
   9  chr9_50656190   Sample    T    C        0      0        2 
   9  chr9_50657823     AAsi    T    C        0      0        2 
   9  chr9_50657823     AKia    T    C        0      0        2 
   9  chr9_50657823     AOna    T    C        0      0        2 
   9  chr9_50657823     ASom    T    C        0      0        2 
   9  chr9_50657823     HCab    T    C        0      0        2 
   9  chr9_50657823     HPrz    T    C        0      0        2 
   9  chr9_50657823     ZBoe    T    C        0      0        2 
   9  chr9_50657823     ZGre    T    C        0      0        2 
   9  chr9_50657823     ZHar    T    C      0.5      1        2 
   9  chr9_50657823   Sample    T    C        0      0        2 
   9  chr9_50673254     AAsi    T    C        0      0        2 
   9  chr9_50673254     AKia    T    C        0      0        2 
   9  chr9_50673254     AOna    T    C        0      0        2 
   9  chr9_50673254     ASom    T    C        0      0        2 
   9  chr9_50673254     HCab    T    C        0      0        2 
   9  chr9_50673254     HPrz    T    C        0      0        2 
   9  chr9_50673254     ZBoe    T    C        0      0        2 
   9  chr9_50673254     ZGre    T    C        0      0        2 
   9  chr9_50673254     ZHar    T    C      0.5      1        2 
   9  chr9_50673254   Sample    T    C        0      0        2 
   9  chr9_50673555     AAsi    A    G        0      0        2 
   9  chr9_50673555     AKia    A    G        0      0        2 
   9  chr9_50673555     AOna    A    G        0      0        2 
   9  chr9_50673555     ASom    A    G        0      0        2 
   9  chr9_50673555     HCab    A    G        0      0        2 
   9  chr9_50673555     HPrz    A    G        0      0        2 
   9  chr9_50673555     ZBoe    A    G        0      0        2 
   9  chr9_50673555     ZGre    A    G      0.5      1        2 
   9  chr9_50673555     ZHar    A    G        0      0        2 
   9  chr9_50673555   Sample    A    G        0      0        2 
   9  chr9_50688806     AAsi    A    G        0      0        2 
   9  chr9_50688806     AKia    A    G        0      0        2 
   9  chr9_50688806     AOna    A    G        0      0        2 
   9  chr9_50688806     ASom    A    G        0      0        2 
   9  chr9_50688806     HCab    A    G        0      0        2 
   9  chr9_50688806     HPrz    A    G        0      0        2 
   9  chr9_50688806     ZBoe    A    G      0.5      1        2 
   9  chr9_50688806     ZGre    A    G        0      0        2 
   9  chr9_50688806     ZHar    A    G        0      0        2 
   9  chr9_50688806   Sample    A    G        0      0        2 
   9  chr9_50701145     AAsi    T    C        1      2        2 
   9  chr9_50701145     AKia    T    C        0      0        2 
   9  chr9_50701145     AOna    T    C        0      0        2 
   9  chr9_50701145     ASom    T    C        1      2        2 
   9  chr9_50701145     HCab    T    C        1      2        2 
   9  chr9_50701145     HPrz    T    C        1      2        2 
   9  chr9_50701145     ZBoe    T    C        0      0        2 
   9  chr9_50701145     ZGre    T    C        0      0        2 
   9  chr9_50701145     ZHar    T    C        0      0        2 
   9  chr9_50701145   Sample    T    C        1      2        2 
   9  chr9_50703653     AAsi    C    G        0      0        2 
   9  chr9_50703653     AKia    C    G        0      0        2 
   9  chr9_50703653     AOna    C    G        0      0        2 
   9  chr9_50703653     ASom    C    G        0      0        2 
   9  chr9_50703653     HCab    C    G        0      0        2 
   9  chr9_50703653     HPrz    C    G      0.5      1        2 
   9  chr9_50703653     ZBoe    C    G        0      0        2 
   9  chr9_50703653     ZGre    C    G        0      0        2 
   9  chr9_50703653     ZHar    C    G        0      0        2 
   9  chr9_50703653   Sample    C    G        0      0        2 
   9  chr9_50717174     AAsi    G    T        0      0        2 
   9  chr9_50717174     AKia    G    T        0      0        2 
   9  chr9_50717174     AOna    G    T        0      0        2 
   9  chr9_50717174     ASom    G    T        0      0        2 
   9  chr9_50717174     HCab    G    T        0      0        2 
   9  chr9_50717174     HPrz    G    T      0.5      1        2 
   9  chr9_50717174     ZBoe    G    T        0      0        2 
   9  chr9_50717174     ZGre    G    T        0      0        2 
   9  chr9_50717174     ZHar    G    T        0      0        2 
   9  chr9_50717174   Sample    G    T        0      0        2 
   9  chr9_50719371     AAsi    T    C        0      0        2 
   9  chr9_50719371     AKia    T    C        0      0        2 
   9  chr9_50719371     AOna    T    C        0      0        2 
   9  chr9_50719371     ASom    T    C        0      0        2 
   9  chr9_50719371     HCab    T    C        0      0        2 
   9  chr9_50719371     HPrz    T    C        0      0        2 
   9  chr9_50719371     ZBoe    T    C        0      0        2 
   9  chr9_50719371     ZGre    T    C        1      2        2 
   9  chr9_50719371     ZHar    T    C        0      0        2 
   9  chr9_50719371   Sample    T    C        0      0        2 
   9  chr9_50725181     AAsi    C    G        0      0        2 
   9  chr9_50725181     AKia    C    G        0      0        2 
   9  chr9_50725181     AOna    C    G        0      0        2 
   9  chr9_50725181     ASom    C    G        0      0        2 
   9  chr9_50725181     HCab    C    G        0      0        2 
   9  chr9_50725181     HPrz    C    G        0      0        2 
   9  chr9_50725181     ZBoe    C    G      0.5      1        2 
   9  chr9_50725181     ZGre    C    G        0      0        2 
   9  chr9_50725181     ZHar    C    G        0      0        2 
   9  chr9_50725181   Sample    C    G        0      0        2 
   9  chr9_50726178     AAsi    A    G        0      0        2 
   9  chr9_50726178     AKia    A    G        0      0        2 
   9  chr9_50726178     AOna    A    G        1      2        2 
   9  chr9_50726178     ASom    A    G        0      0        2 
   9  chr9_50726178     HCab    A    G        0      0        2 
   9  chr9_50726178     HPrz    A    G        0      0        2 
   9  chr9_50726178     ZBoe    A    G        0      0        2 
   9  chr9_50726178     ZGre    A    G        0      0        2 
   9  chr9_50726178     ZHar    A    G        0      0        2 
   9  chr9_50726178   Sample    A    G        0      0        2 
   9  chr9_50733834     AAsi    T    C        0      0        2 
   9  chr9_50733834     AKia    T    C        0      0        2 
   9  chr9_50733834     AOna    T    C        0      0        2 
   9  chr9_50733834     ASom    T    C        0      0        2 
   9  chr9_50733834     HCab    T    C        1      2        2 
   9  chr9_50733834     HPrz    T    C        1      2        2 
   9  chr9_50733834     ZBoe    T    C        0      0        2 
   9  chr9_50733834     ZGre    T    C        0      0        2 
   9  chr9_50733834     ZHar    T    C        0      0        2 
   9  chr9_50733834   Sample    T    C        0      0        2 
   9  chr9_50742526     AAsi    T    C        0      0        2 
   9  chr9_50742526     AKia    T    C        0      0        2 
   9  chr9_50742526     AOna    T    C        0      0        2 
   9  chr9_50742526     ASom    T    C        0      0        2 
   9  chr9_50742526     HCab    T    C        0      0        2 
   9  chr9_50742526     HPrz    T    C        0      0        2 
   9  chr9_50742526     ZBoe    T    C        0      0        2 
   9  chr9_50742526     ZGre    T    C      0.5      1        2 
   9  chr9_50742526     ZHar    T    C        0      0        2 
   9  chr9_50742526   Sample    T    C        0      0        2 
   9  chr9_50747781     AAsi    T    C        0      0        2 
   9  chr9_50747781     AKia    T    C        0      0        2 
   9  chr9_50747781     AOna    T    C        0      0        2 
   9  chr9_50747781     ASom    T    C        0      0        2 
   9  chr9_50747781     HCab    T    C        1      2        2 
   9  chr9_50747781     HPrz    T    C        1      2        2 
   9  chr9_50747781     ZBoe    T    C        0      0        2 
   9  chr9_50747781     ZGre    T    C        0      0        2 
   9  chr9_50747781     ZHar    T    C        0      0        2 
   9  chr9_50747781   Sample    T    C        0      0        2 
   9  chr9_50748379     AAsi    T    C        0      0        2 
   9  chr9_50748379     AKia    T    C        0      0        2 
   9  chr9_50748379     AOna    T    C      0.5      1        2 
   9  chr9_50748379     ASom    T    C        0      0        2 
   9  chr9_50748379     HCab    T    C        0      0        2 
   9  chr9_50748379     HPrz    T    C        0      0        2 
   9  chr9_50748379     ZBoe    T    C        0      0        2 
   9  chr9_50748379     ZGre    T    C        0      0        2 
   9  chr9_50748379     ZHar    T    C        0      0        2 
   9  chr9_50748379   Sample    T    C        0      0        2 
   9  chr9_50761041     AAsi    A    G        0      0        2 
   9  chr9_50761041     AKia    A    G        1      2        2 
   9  chr9_50761041     AOna    A    G      0.5      1        2 
   9  chr9_50761041     ASom    A    G        0      0        2 
   9  chr9_50761041     HCab    A    G        1      2        2 
   9  chr9_50761041     HPrz    A    G        1      2        2 
   9  chr9_50761041     ZBoe    A    G        0      0        2 
   9  chr9_50761041     ZGre    A    G        0      0        2 
   9  chr9_50761041     ZHar    A    G        1      2        2 
   9  chr9_50761041   Sample    A    G        0      0        2 
   9  chr9_50769657     AAsi    T    C      0.5      1        2 
   9  chr9_50769657     AKia    T    C        0      0        2 
   9  chr9_50769657     AOna    T    C        0      0        2 
   9  chr9_50769657     ASom    T    C        0      0        2 
   9  chr9_50769657     HCab    T    C        0      0        2 
   9  chr9_50769657     HPrz    T    C        0      0        2 
   9  chr9_50769657     ZBoe    T    C        0      0        2 
   9  chr9_50769657     ZGre    T    C        0      0        2 
   9  chr9_50769657     ZHar    T    C        0      0        2 
   9  chr9_50769657   Sample    T    C        0      0        2 
   9  chr9_50773170     AAsi    C    T        0      0        2 
   9  chr9_50773170     AKia    C    T        0      0        2 
   9  chr9_50773170     AOna    C    T        0      0        2 
   9  chr9_50773170     ASom    C    T        0      0        2 
   9  chr9_50773170     HCab    C    T        1      2        2 
   9  chr9_50773170     HPrz    C    T        1      2        2 
   9  chr9_50773170     ZBoe    C    T        0      0        2 
   9  chr9_50773170     ZGre    C    T        0      0        2 
   9  chr9_50773170     ZHar    C    T        0      0        2 
   9  chr9_50773170   Sample    C    T        0      0        2 
   9  chr9_50775671     AAsi    A    T        0      0        2 
   9  chr9_50775671     AKia    A    T        0      0        2 
   9  chr9_50775671     AOna    A    T        0      0        2 
   9  chr9_50775671     ASom    A    T        0      0        2 
   9  chr9_50775671     HCab    A    T        0      0        2 
   9  chr9_50775671     HPrz    A    T        0      0        2 
   9  chr9_50775671     ZBoe    A    T        1      2        2 
   9  chr9_50775671     ZGre    A    T        0      0        2 
   9  chr9_50775671     ZHar    A    T        0      0        2 
   9  chr9_50775671   Sample    A    T        0      0        2 
   9  chr9_50782590     AAsi    T    C        0      0        2 
   9  chr9_50782590     AKia    T    C        0      0        2 
   9  chr9_50782590     AOna    T    C      0.5      1        2 
   9  chr9_50782590     ASom    T    C        0      0        2 
   9  chr9_50782590     HCab    T    C        0      0        2 
   9  chr9_50782590     HPrz    T    C        0      0        2 
   9  chr9_50782590     ZBoe    T    C        1      2        2 
   9  chr9_50782590     ZGre    T    C        1      2        2 
   9  chr9_50782590     ZHar    T    C        1      2        2 
   9  chr9_50782590   Sample    T    C        0      0        2 
   9  chr9_50788065     AAsi    A    C        0      0        2 
   9  chr9_50788065     AKia    A    C        1      2        2 
   9  chr9_50788065     AOna    A    C        1      2        2 
   9  chr9_50788065     ASom    A    C        0      0        2 
   9  chr9_50788065     HCab    A    C        1      2        2 
   9  chr9_50788065     HPrz    A    C        1      2        2 
   9  chr9_50788065     ZBoe    A    C        0      0        2 
   9  chr9_50788065     ZGre    A    C        0      0        2 
   9  chr9_50788065     ZHar    A    C        0      0        2 
   9  chr9_50788065   Sample    A    C        0      0        2 
   9  chr9_50793615     AAsi    T    C        0      0        2 
   9  chr9_50793615     AKia    T    C        0      0        2 
   9  chr9_50793615     AOna    T    C      0.5      1        2 
   9  chr9_50793615     ASom    T    C        0      0        2 
   9  chr9_50793615     HCab    T    C        0      0        2 
   9  chr9_50793615     HPrz    T    C        0      0        2 
   9  chr9_50793615     ZBoe    T    C        0      0        2 
   9  chr9_50793615     ZGre    T    C        0      0        2 
   9  chr9_50793615     ZHar    T    C        0      0        2 
   9  chr9_50793615   Sample    T    C        0      0        2 
   9  chr9_50810596     AAsi    C    G        0      0        2 
   9  chr9_50810596     AKia    C    G        0      0        2 
   9  chr9_50810596     AOna    C    G        0      0        2 
   9  chr9_50810596     ASom    C    G        0      0        2 
   9  chr9_50810596     HCab    C    G        0      0        2 
   9  chr9_50810596     HPrz    C    G        0      0        2 
   9  chr9_50810596     ZBoe    C    G        1      2        2 
   9  chr9_50810596     ZGre    C    G        0      0        2 
   9  chr9_50810596     ZHar    C    G        0      0        2 
   9  chr9_50810596   Sample    C    G        0      0        2 
   9  chr9_50818279     AAsi    G    C        0      0        2 
   9  chr9_50818279     AKia    G    C        0      0        2 
   9  chr9_50818279     AOna    G    C      0.5      1        2 
   9  chr9_50818279     ASom    G    C        0      0        2 
   9  chr9_50818279     HCab    G    C        0      0        2 
   9  chr9_50818279     HPrz    G    C        0      0        2 
   9  chr9_50818279     ZBoe    G    C        0      0        2 
   9  chr9_50818279     ZGre    G    C        0      0        2 
   9  chr9_50818279     ZHar    G    C        0      0        2 
   9  chr9_50818279   Sample    G    C        0      0        2 
   9  chr9_50819488     AAsi    C    A        0      0        2 
   9  chr9_50819488     AKia    C    A        0      0        2 
   9  chr9_50819488     AOna    C    A        0      0        2 
   9  chr9_50819488     ASom    C    A        0      0        2 
   9  chr9_50819488     HCab    C    A        0      0        2 
   9  chr9_50819488     HPrz    C    A        0      0        2 
   9  chr9_50819488     ZBoe    C    A        0      0        2 
   9  chr9_50819488     ZGre    C    A        1      2        2 
   9  chr9_50819488     ZHar    C    A        0      0        2 
   9  chr9_50819488   Sample    C    A        0      0        2 
   9  chr9_50820907     AAsi    T    C        0      0        2 
   9  chr9_50820907     AKia    T    C        0      0        2 
   9  chr9_50820907     AOna    T    C        0      0        2 
   9  chr9_50820907     ASom    T    C        0      0        2 
   9  chr9_50820907     HCab    T    C        1      2        2 
   9  chr9_50820907     HPrz    T    C        1      2        2 
   9  chr9_50820907     ZBoe    T    C        0      0        2 
   9  chr9_50820907     ZGre    T    C        0      0        2 
   9  chr9_50820907     ZHar    T    C        0      0        2 
   9  chr9_50820907   Sample    T    C        0      0        2 
   9  chr9_50821442     AAsi    A    G        0      0        2 
   9  chr9_50821442     AKia    A    G        0      0        2 
   9  chr9_50821442     AOna    A    G        0      0        2 
   9  chr9_50821442     ASom    A    G        0      0        2 
   9  chr9_50821442     HCab    A    G        0      0        2 
   9  chr9_50821442     HPrz    A    G        0      0        2 
   9  chr9_50821442     ZBoe    A    G      0.5      1        2 
   9  chr9_50821442     ZGre    A    G        0      0        2 
   9  chr9_50821442     ZHar    A    G        0      0        2 
   9  chr9_50821442   Sample    A    G        0      0        2 
   9  chr9_50821781     AAsi    G    C        0      0        2 
   9  chr9_50821781     AKia    G    C        0      0        2 
   9  chr9_50821781     AOna    G    C        0      0        2 
   9  chr9_50821781     ASom    G    C      0.5      1        2 
   9  chr9_50821781     HCab    G    C        0      0        2 
   9  chr9_50821781     HPrz    G    C        0      0        2 
   9  chr9_50821781     ZBoe    G    C        0      0        2 
   9  chr9_50821781     ZGre    G    C        0      0        2 
   9  chr9_50821781     ZHar    G    C        0      0        2 
   9  chr9_50821781   Sample    G    C        0      0        2 
   9  chr9_50831334     AAsi    T    C        0      0        2 
   9  chr9_50831334     AKia    T    C        0      0        2 
   9  chr9_50831334     AOna    T    C        0      0        2 
   9  chr9_50831334     ASom    T    C        0      0        2 
   9  chr9_50831334     HCab    T    C        0      0        2 
   9  chr9_50831334     HPrz    T    C        0      0        2 
   9  chr9_50831334     ZBoe    T    C        0      0        2 
   9  chr9_50831334     ZGre    T    C        0      0        2 
   9  chr9_50831334     ZHar    T    C        1      2        2 
   9  chr9_50831334   Sample    T    C        0      0        2 
   9  chr9_50831441     AAsi    A    G        0      0        2 
   9  chr9_50831441     AKia    A    G        0      0        2 
   9  chr9_50831441     AOna    A    G        0      0        2 
   9  chr9_50831441     ASom    A    G        0      0        2 
   9  chr9_50831441     HCab    A    G        0      0        2 
   9  chr9_50831441     HPrz    A    G        0      0        2 
   9  chr9_50831441     ZBoe    A    G      0.5      1        2 
   9  chr9_50831441     ZGre    A    G        0      0        2 
   9  chr9_50831441     ZHar    A    G        0      0        2 
   9  chr9_50831441   Sample    A    G        0      0        2 
   9  chr9_50833060     AAsi    T    G        0      0        2 
   9  chr9_50833060     AKia    T    G      0.5      1        2 
   9  chr9_50833060     AOna    T    G        0      0        2 
   9  chr9_50833060     ASom    T    G        0      0        2 
   9  chr9_50833060     HCab    T    G        0      0        2 
   9  chr9_50833060     HPrz    T    G        0      0        2 
   9  chr9_50833060     ZBoe    T    G        0      0        2 
   9  chr9_50833060     ZGre    T    G        0      0        2 
   9  chr9_50833060     ZHar    T    G        0      0        2 
   9  chr9_50833060   Sample    T    G        0      0        2 
   9  chr9_50836627     AAsi    C    T        0      0        2 
   9  chr9_50836627     AKia    C    T        0      0        2 
   9  chr9_50836627     AOna    C    T        0      0        2 
   9  chr9_50836627     ASom    C    T        0      0        2 
   9  chr9_50836627     HCab    C    T        0      0        2 
   9  chr9_50836627     HPrz    C    T        0      0        2 
   9  chr9_50836627     ZBoe    C    T      0.5      1        2 
   9  chr9_50836627     ZGre    C    T        0      0        2 
   9  chr9_50836627     ZHar    C    T        0      0        2 
   9  chr9_50836627   Sample    C    T        0      0        2 
   9  chr9_50859608     AAsi    A    G        0      0        2 
   9  chr9_50859608     AKia    A    G        0      0        2 
   9  chr9_50859608     AOna    A    G        0      0        2 
   9  chr9_50859608     ASom    A    G        0      0        2 
   9  chr9_50859608     HCab    A    G        0      0        2 
   9  chr9_50859608     HPrz    A    G        0      0        2 
   9  chr9_50859608     ZBoe    A    G      0.5      1        2 
   9  chr9_50859608     ZGre    A    G        0      0        2 
   9  chr9_50859608     ZHar    A    G        0      0        2 
   9  chr9_50859608   Sample    A    G        0      0        2 
   9  chr9_50877988     AAsi    T    G        0      0        2 
   9  chr9_50877988     AKia    T    G        0      0        2 
   9  chr9_50877988     AOna    T    G        0      0        2 
   9  chr9_50877988     ASom    T    G        0      0        2 
   9  chr9_50877988     HCab    T    G        0      0        2 
   9  chr9_50877988     HPrz    T    G        0      0        2 
   9  chr9_50877988     ZBoe    T    G        1      2        2 
   9  chr9_50877988     ZGre    T    G        1      2        2 
   9  chr9_50877988     ZHar    T    G        1      2        2 
   9  chr9_50877988   Sample    T    G        0      0        2 
   9  chr9_50886824     AAsi    T    C        0      0        2 
   9  chr9_50886824     AKia    T    C        0      0        2 
   9  chr9_50886824     AOna    T    C        0      0        2 
   9  chr9_50886824     ASom    T    C        0      0        2 
   9  chr9_50886824     HCab    T    C        0      0        2 
   9  chr9_50886824     HPrz    T    C        0      0        2 
   9  chr9_50886824     ZBoe    T    C      0.5      1        2 
   9  chr9_50886824     ZGre    T    C        0      0        2 
   9  chr9_50886824     ZHar    T    C        0      0        2 
   9  chr9_50886824   Sample    T    C        0      0        2 
   9  chr9_50890298     AAsi    G    A        0      0        2 
   9  chr9_50890298     AKia    G    A        0      0        2 
   9  chr9_50890298     AOna    G    A        0      0        2 
   9  chr9_50890298     ASom    G    A        0      0        2 
   9  chr9_50890298     HCab    G    A        0      0        2 
   9  chr9_50890298     HPrz    G    A      0.5      1        2 
   9  chr9_50890298     ZBoe    G    A        0      0        2 
   9  chr9_50890298     ZGre    G    A        0      0        2 
   9  chr9_50890298     ZHar    G    A        0      0        2 
   9  chr9_50890298   Sample    G    A        0      0        2 
   9  chr9_50890436     AAsi    G    A        0      0        2 
   9  chr9_50890436     AKia    G    A        0      0        2 
   9  chr9_50890436     AOna    G    A        0      0        2 
   9  chr9_50890436     ASom    G    A        0      0        2 
   9  chr9_50890436     HCab    G    A        1      2        2 
   9  chr9_50890436     HPrz    G    A        1      2        2 
   9  chr9_50890436     ZBoe    G    A        0      0        2 
   9  chr9_50890436     ZGre    G    A        0      0        2 
   9  chr9_50890436     ZHar    G    A        0      0        2 
   9  chr9_50890436   Sample    G    A        0      0        2 
   9  chr9_50900888     AAsi    T    C        0      0        2 
   9  chr9_50900888     AKia    T    C        0      0        2 
   9  chr9_50900888     AOna    T    C        0      0        2 
   9  chr9_50900888     ASom    T    C        0      0        2 
   9  chr9_50900888     HCab    T    C        0      0        2 
   9  chr9_50900888     HPrz    T    C        0      0        2 
   9  chr9_50900888     ZBoe    T    C        0      0        2 
   9  chr9_50900888     ZGre    T    C        1      2        2 
   9  chr9_50900888     ZHar    T    C        0      0        2 
   9  chr9_50900888   Sample    T    C        0      0        2 
   9  chr9_50907805     AAsi    C    T        0      0        2 
   9  chr9_50907805     AKia    C    T        0      0        2 
   9  chr9_50907805     AOna    C    T        0      0        2 
   9  chr9_50907805     ASom    C    T        0      0        2 
   9  chr9_50907805     HCab    C    T        1      2        2 
   9  chr9_50907805     HPrz    C    T        1      2        2 
   9  chr9_50907805     ZBoe    C    T        0      0        2 
   9  chr9_50907805     ZGre    C    T        0      0        2 
   9  chr9_50907805     ZHar    C    T        0      0        2 
   9  chr9_50907805   Sample    C    T        0      0        2 
   9  chr9_50919658     AAsi    G    A        0      0        2 
   9  chr9_50919658     AKia    G    A        0      0        2 
   9  chr9_50919658     AOna    G    A        0      0        2 
   9  chr9_50919658     ASom    G    A        0      0        2 
   9  chr9_50919658     HCab    G    A        0      0        2 
   9  chr9_50919658     HPrz    G    A        0      0        2 
   9  chr9_50919658     ZBoe    G    A        0      0        2 
   9  chr9_50919658     ZGre    G    A        0      0        2 
   9  chr9_50919658     ZHar    G    A        1      2        2 
   9  chr9_50919658   Sample    G    A        0      0        2 
   9  chr9_50922752     AAsi    A    C        0      0        2 
   9  chr9_50922752     AKia    A    C        0      0        2 
   9  chr9_50922752     AOna    A    C        1      2        2 
   9  chr9_50922752     ASom    A    C        0      0        2 
   9  chr9_50922752     HCab    A    C        0      0        2 
   9  chr9_50922752     HPrz    A    C        0      0        2 
   9  chr9_50922752     ZBoe    A    C        0      0        2 
   9  chr9_50922752     ZGre    A    C        0      0        2 
   9  chr9_50922752     ZHar    A    C        0      0        2 
   9  chr9_50922752   Sample    A    C        0      0        2 
   9  chr9_50930163     AAsi    T    C        0      0        2 
   9  chr9_50930163     AKia    T    C      0.5      1        2 
   9  chr9_50930163     AOna    T    C        1      2        2 
   9  chr9_50930163     ASom    T    C        0      0        2 
   9  chr9_50930163     HCab    T    C        0      0        2 
   9  chr9_50930163     HPrz    T    C        0      0        2 
   9  chr9_50930163     ZBoe    T    C        0      0        2 
   9  chr9_50930163     ZGre    T    C        0      0        2 
   9  chr9_50930163     ZHar    T    C        0      0        2 
   9  chr9_50930163   Sample    T    C        0      0        2 
   9  chr9_50937636     AAsi    T    C        0      0        2 
   9  chr9_50937636     AKia    T    C        0      0        2 
   9  chr9_50937636     AOna    T    C        0      0        2 
   9  chr9_50937636     ASom    T    C        0      0        2 
   9  chr9_50937636     HCab    T    C      0.5      1        2 
   9  chr9_50937636     HPrz    T    C        1      2        2 
   9  chr9_50937636     ZBoe    T    C        0      0        2 
   9  chr9_50937636     ZGre    T    C        0      0        2 
   9  chr9_50937636     ZHar    T    C        0      0        2 
   9  chr9_50937636   Sample    T    C        0      0        2 
   9  chr9_50954539     AAsi    A    G        0      0        2 
   9  chr9_50954539     AKia    A    G        0      0        2 
   9  chr9_50954539     AOna    A    G        0      0        2 
   9  chr9_50954539     ASom    A    G        0      0        2 
   9  chr9_50954539     HCab    A    G        0      0        2 
   9  chr9_50954539     HPrz    A    G        0      0        2 
   9  chr9_50954539     ZBoe    A    G        0      0        2 
   9  chr9_50954539     ZGre    A    G        0      0        2 
   9  chr9_50954539     ZHar    A    G      0.5      1        2 
   9  chr9_50954539   Sample    A    G        0      0        2 
   9  chr9_50969121     AAsi    G    A        0      0        2 
   9  chr9_50969121     AKia    G    A        0      0        2 
   9  chr9_50969121     AOna    G    A        0      0        2 
   9  chr9_50969121     ASom    G    A        0      0        2 
   9  chr9_50969121     HCab    G    A        0      0        2 
   9  chr9_50969121     HPrz    G    A        0      0        2 
   9  chr9_50969121     ZBoe    G    A      0.5      1        2 
   9  chr9_50969121     ZGre    G    A        0      0        2 
   9  chr9_50969121     ZHar    G    A        0      0        2 
   9  chr9_50969121   Sample    G    A        0      0        2 
   9  chr9_50984200     AAsi    T    C        0      0        2 
   9  chr9_50984200     AKia    T    C        0      0        2 
   9  chr9_50984200     AOna    T    C        0      0        2 
   9  chr9_50984200     ASom    T    C        0      0        2 
   9  chr9_50984200     HCab    T    C        0      0        2 
   9  chr9_50984200     HPrz    T    C        0      0        2 
   9  chr9_50984200     ZBoe    T    C        0      0        2 
   9  chr9_50984200     ZGre    T    C        0      0        2 
   9  chr9_50984200     ZHar    T    C        1      2        2 
   9  chr9_50984200   Sample    T    C        0      0        2 
   9  chr9_50989762     AAsi    A    G        0      0        2 
   9  chr9_50989762     AKia    A    G        1      2        2 
   9  chr9_50989762     AOna    A    G      0.5      1        2 
   9  chr9_50989762     ASom    A    G        0      0        2 
   9  chr9_50989762     HCab    A    G        0      0        2 
   9  chr9_50989762     HPrz    A    G        0      0        2 
   9  chr9_50989762     ZBoe    A    G        0      0        2 
   9  chr9_50989762     ZGre    A    G        0      0        2 
   9  chr9_50989762     ZHar    A    G        0      0        2 
   9  chr9_50989762   Sample    A    G        0      0        2 
   9  chr9_50992284     AAsi    C    T        0      0        2 
   9  chr9_50992284     AKia    C    T        0      0        2 
   9  chr9_50992284     AOna    C    T        0      0        2 
   9  chr9_50992284     ASom    C    T        0      0        2 
   9  chr9_50992284     HCab    C    T        0      0        2 
   9  chr9_50992284     HPrz    C    T        0      0        2 
   9  chr9_50992284     ZBoe    C    T        1      2        2 
   9  chr9_50992284     ZGre    C    T        0      0        2 
   9  chr9_50992284     ZHar    C    T        0      0        2 
   9  chr9_50992284   Sample    C    T        0      0        2 
   9  chr9_50992555     AAsi    A    G        0      0        2 
   9  chr9_50992555     AKia    A    G        0      0        2 
   9  chr9_50992555     AOna    A    G        0      0        2 
   9  chr9_50992555     ASom    A    G        0      0        2 
   9  chr9_50992555     HCab    A    G        0      0        2 
   9  chr9_50992555     HPrz    A    G        0      0        2 
   9  chr9_50992555     ZBoe    A    G        0      0        2 
   9  chr9_50992555     ZGre    A    G        1      2        2 
   9  chr9_50992555     ZHar    A    G        0      0        2 
   9  chr9_50992555   Sample    A    G        0      0        2 
   9  chr9_50995418     AAsi    C    A        0      0        2 
   9  chr9_50995418     AKia    C    A        0      0        2 
   9  chr9_50995418     AOna    C    A        0      0        2 
   9  chr9_50995418     ASom    C    A        0      0        2 
   9  chr9_50995418     HCab    C    A        0      0        2 
   9  chr9_50995418     HPrz    C    A      0.5      1        2 
   9  chr9_50995418     ZBoe    C    A        0      0        2 
   9  chr9_50995418     ZGre    C    A        0      0        2 
   9  chr9_50995418     ZHar    C    A        0      0        2 
   9  chr9_50995418   Sample    C    A        0      0        2 
   9  chr9_51000222     AAsi    G    T        0      0        2 
   9  chr9_51000222     AKia    G    T        0      0        2 
   9  chr9_51000222     AOna    G    T        0      0        2 
   9  chr9_51000222     ASom    G    T        0      0        2 
   9  chr9_51000222     HCab    G    T        0      0        2 
   9  chr9_51000222     HPrz    G    T      0.5      1        2 
   9  chr9_51000222     ZBoe    G    T        0      0        2 
   9  chr9_51000222     ZGre    G    T        0      0        2 
   9  chr9_51000222     ZHar    G    T        0      0        2 
   9  chr9_51000222   Sample    G    T        0      0        2 
   9  chr9_51006618     AAsi    C    G      0.5      1        2 
   9  chr9_51006618     AKia    C    G        0      0        2 
   9  chr9_51006618     AOna    C    G        0      0        2 
   9  chr9_51006618     ASom    C    G      0.5      1        2 
   9  chr9_51006618     HCab    C    G        0      0        2 
   9  chr9_51006618     HPrz    C    G        0      0        2 
   9  chr9_51006618     ZBoe    C    G        0      0        2 
   9  chr9_51006618     ZGre    C    G        0      0        2 
   9  chr9_51006618     ZHar    C    G        0      0        2 
   9  chr9_51006618   Sample    C    G        0      0        2 
   9  chr9_51008299     AAsi    T    C        0      0        2 
   9  chr9_51008299     AKia    T    C      0.5      1        2 
   9  chr9_51008299     AOna    T    C        0      0        2 
   9  chr9_51008299     ASom    T    C        0      0        2 
   9  chr9_51008299     HCab    T    C        1      2        2 
   9  chr9_51008299     HPrz    T    C        0      0        2 
   9  chr9_51008299     ZBoe    T    C        0      0        2 
   9  chr9_51008299     ZGre    T    C        0      0        2 
   9  chr9_51008299     ZHar    T    C        0      0        2 
   9  chr9_51008299   Sample    T    C        0      0        2 
   9  chr9_51014909     AAsi    A    G        0      0        2 
   9  chr9_51014909     AKia    A    G      0.5      1        2 
   9  chr9_51014909     AOna    A    G        0      0        2 
   9  chr9_51014909     ASom    A    G        0      0        2 
   9  chr9_51014909     HCab    A    G        0      0        2 
   9  chr9_51014909     HPrz    A    G        0      0        2 
   9  chr9_51014909     ZBoe    A    G        0      0        2 
   9  chr9_51014909     ZGre    A    G        0      0        2 
   9  chr9_51014909     ZHar    A    G        0      0        2 
   9  chr9_51014909   Sample    A    G        0      0        2 
   9  chr9_51018674     AAsi    C    G        0      0        2 
   9  chr9_51018674     AKia    C    G        0      0        2 
   9  chr9_51018674     AOna    C    G        0      0        2 
   9  chr9_51018674     ASom    C    G        0      0        2 
   9  chr9_51018674     HCab    C    G        1      2        2 
   9  chr9_51018674     HPrz    C    G        0      0        2 
   9  chr9_51018674     ZBoe    C    G        0      0        2 
   9  chr9_51018674     ZGre    C    G        0      0        2 
   9  chr9_51018674     ZHar    C    G        0      0        2 
   9  chr9_51018674   Sample    C    G        0      0        2 
   9  chr9_51026828     AAsi    C    A        0      0        2 
   9  chr9_51026828     AKia    C    A        0      0        2 
   9  chr9_51026828     AOna    C    A      0.5      1        2 
   9  chr9_51026828     ASom    C    A        0      0        2 
   9  chr9_51026828     HCab    C    A        0      0        2 
   9  chr9_51026828     HPrz    C    A        0      0        2 
   9  chr9_51026828     ZBoe    C    A      0.5      1        2 
   9  chr9_51026828     ZGre    C    A        1      2        2 
   9  chr9_51026828     ZHar    C    A        0      0        2 
   9  chr9_51026828   Sample    C    A        0      0        2 
   9  chr9_51046797     AAsi    G    C        0      0        2 
   9  chr9_51046797     AKia    G    C        1      2        2 
   9  chr9_51046797     AOna    G    C        0      0        2 
   9  chr9_51046797     ASom    G    C        0      0        2 
   9  chr9_51046797     HCab    G    C        0      0        2 
   9  chr9_51046797     HPrz    G    C        0      0        2 
   9  chr9_51046797     ZBoe    G    C        0      0        2 
   9  chr9_51046797     ZGre    G    C        0      0        2 
   9  chr9_51046797     ZHar    G    C        0      0        2 
   9  chr9_51046797   Sample    G    C        0      0        2 
   9  chr9_51050976     AAsi    G    C        0      0        2 
   9  chr9_51050976     AKia    G    C      0.5      1        2 
   9  chr9_51050976     AOna    G    C        0      0        2 
   9  chr9_51050976     ASom    G    C        0      0        2 
   9  chr9_51050976     HCab    G    C        0      0        2 
   9  chr9_51050976     HPrz    G    C        0      0        2 
   9  chr9_51050976     ZBoe    G    C        0      0        2 
   9  chr9_51050976     ZGre    G    C        0      0        2 
   9  chr9_51050976     ZHar    G    C        0      0        2 
   9  chr9_51050976   Sample    G    C        0      0        2 
   9  chr9_51056983     AAsi    T    C        0      0        2 
   9  chr9_51056983     AKia    T    C        1      2        2 
   9  chr9_51056983     AOna    T    C      0.5      1        2 
   9  chr9_51056983     ASom    T    C        0      0        2 
   9  chr9_51056983     HCab    T    C        0      0        2 
   9  chr9_51056983     HPrz    T    C        0      0        2 
   9  chr9_51056983     ZBoe    T    C        0      0        2 
   9  chr9_51056983     ZGre    T    C        0      0        2 
   9  chr9_51056983     ZHar    T    C        0      0        2 
   9  chr9_51056983   Sample    T    C        0      0        2 
   9  chr9_51057382     AAsi    T    C        0      0        2 
   9  chr9_51057382     AKia    T    C        0      0        2 
   9  chr9_51057382     AOna    T    C        0      0        2 
   9  chr9_51057382     ASom    T    C        0      0        2 
   9  chr9_51057382     HCab    T    C        1      2        2 
   9  chr9_51057382     HPrz    T    C        1      2        2 
   9  chr9_51057382     ZBoe    T    C        0      0        2 
   9  chr9_51057382     ZGre    T    C        0      0        2 
   9  chr9_51057382     ZHar    T    C        0      0        2 
   9  chr9_51057382   Sample    T    C        0      0        2 
   9  chr9_51063315     AAsi    G    A        0      0        2 
   9  chr9_51063315     AKia    G    A        0      0        2 
   9  chr9_51063315     AOna    G    A        0      0        2 
   9  chr9_51063315     ASom    G    A        0      0        2 
   9  chr9_51063315     HCab    G    A        1      2        2 
   9  chr9_51063315     HPrz    G    A        1      2        2 
   9  chr9_51063315     ZBoe    G    A        0      0        2 
   9  chr9_51063315     ZGre    G    A        0      0        2 
   9  chr9_51063315     ZHar    G    A        0      0        2 
   9  chr9_51063315   Sample    G    A        0      0        2 
   9  chr9_51063442     AAsi    G    A        0      0        2 
   9  chr9_51063442     AKia    G    A        0      0        2 
   9  chr9_51063442     AOna    G    A        0      0        2 
   9  chr9_51063442     ASom    G    A        0      0        2 
   9  chr9_51063442     HCab    G    A        1      2        2 
   9  chr9_51063442     HPrz    G    A        1      2        2 
   9  chr9_51063442     ZBoe    G    A        0      0        2 
   9  chr9_51063442     ZGre    G    A        0      0        2 
   9  chr9_51063442     ZHar    G    A        0      0        2 
   9  chr9_51063442   Sample    G    A        0      0        2 
   9  chr9_51064794     AAsi    G    A        0      0        2 
   9  chr9_51064794     AKia    G    A        1      2        2 
   9  chr9_51064794     AOna    G    A        1      2        2 
   9  chr9_51064794     ASom    G    A        0      0        2 
   9  chr9_51064794     HCab    G    A        0      0        2 
   9  chr9_51064794     HPrz    G    A        0      0        2 
   9  chr9_51064794     ZBoe    G    A        0      0        2 
   9  chr9_51064794     ZGre    G    A        0      0        2 
   9  chr9_51064794     ZHar    G    A        0      0        2 
   9  chr9_51064794   Sample    G    A        0      0        2 
   9  chr9_51064814     AAsi    C    T        0      0        2 
   9  chr9_51064814     AKia    C    T      0.5      1        2 
   9  chr9_51064814     AOna    C    T        0      0        2 
   9  chr9_51064814     ASom    C    T        0      0        2 
   9  chr9_51064814     HCab    C    T        0      0        2 
   9  chr9_51064814     HPrz    C    T        0      0        2 
   9  chr9_51064814     ZBoe    C    T        0      0        2 
   9  chr9_51064814     ZGre    C    T        0      0        2 
   9  chr9_51064814     ZHar    C    T        0      0        2 
   9  chr9_51064814   Sample    C    T        0      0        2 
   9  chr9_51066879     AAsi    T    G      0.5      1        2 
   9  chr9_51066879     AKia    T    G        0      0        2 
   9  chr9_51066879     AOna    T    G        0      0        2 
   9  chr9_51066879     ASom    T    G        0      0        2 
   9  chr9_51066879     HCab    T    G        0      0        2 
   9  chr9_51066879     HPrz    T    G        0      0        2 
   9  chr9_51066879     ZBoe    T    G        0      0        2 
   9  chr9_51066879     ZGre    T    G        0      0        2 
   9  chr9_51066879     ZHar    T    G        0      0        2 
   9  chr9_51066879   Sample    T    G        0      0        2 
   9  chr9_51067234     AAsi    C    T      0.5      1        2 
   9  chr9_51067234     AKia    C    T        0      0        2 
   9  chr9_51067234     AOna    C    T        0      0        2 
   9  chr9_51067234     ASom    C    T        0      0        2 
   9  chr9_51067234     HCab    C    T        0      0        2 
   9  chr9_51067234     HPrz    C    T        0      0        2 
   9  chr9_51067234     ZBoe    C    T        0      0        2 
   9  chr9_51067234     ZGre    C    T        0      0        2 
   9  chr9_51067234     ZHar    C    T        0      0        2 
   9  chr9_51067234   Sample    C    T        0      0        2 
   9  chr9_51073180     AAsi    G    A        0      0        2 
   9  chr9_51073180     AKia    G    A        1      2        2 
   9  chr9_51073180     AOna    G    A      0.5      1        2 
   9  chr9_51073180     ASom    G    A        0      0        2 
   9  chr9_51073180     HCab    G    A        0      0        2 
   9  chr9_51073180     HPrz    G    A        0      0        2 
   9  chr9_51073180     ZBoe    G    A        0      0        2 
   9  chr9_51073180     ZGre    G    A        0      0        2 
   9  chr9_51073180     ZHar    G    A        0      0        2 
   9  chr9_51073180   Sample    G    A        0      0        2 
   9  chr9_51089237     AAsi    A    G        0      0        2 
   9  chr9_51089237     AKia    A    G        0      0        2 
   9  chr9_51089237     AOna    A    G        0      0        2 
   9  chr9_51089237     ASom    A    G        0      0        2 
   9  chr9_51089237     HCab    A    G        1      2        2 
   9  chr9_51089237     HPrz    A    G        1      2        2 
   9  chr9_51089237     ZBoe    A    G        0      0        2 
   9  chr9_51089237     ZGre    A    G        0      0        2 
   9  chr9_51089237     ZHar    A    G        0      0        2 
   9  chr9_51089237   Sample    A    G        0      0        2 
   9  chr9_51092230     AAsi    T    C        0      0        2 
   9  chr9_51092230     AKia    T    C        0      0        2 
   9  chr9_51092230     AOna    T    C        0      0        2 
   9  chr9_51092230     ASom    T    C        0      0        2 
   9  chr9_51092230     HCab    T    C        1      2        2 
   9  chr9_51092230     HPrz    T    C        0      0        2 
   9  chr9_51092230     ZBoe    T    C        0      0        2 
   9  chr9_51092230     ZGre    T    C        0      0        2 
   9  chr9_51092230     ZHar    T    C        0      0        2 
   9  chr9_51092230   Sample    T    C        0      0        2 
   9  chr9_51097074     AAsi    G    C        0      0        2 
   9  chr9_51097074     AKia    G    C        0      0        2 
   9  chr9_51097074     AOna    G    C        0      0        2 
   9  chr9_51097074     ASom    G    C        0      0        2 
   9  chr9_51097074     HCab    G    C        0      0        2 
   9  chr9_51097074     HPrz    G    C        0      0        2 
   9  chr9_51097074     ZBoe    G    C        0      0        2 
   9  chr9_51097074     ZGre    G    C        1      2        2 
   9  chr9_51097074     ZHar    G    C        0      0        2 
   9  chr9_51097074   Sample    G    C        0      0        2 
   9  chr9_51107681     AAsi    A    G        0      0        2 
   9  chr9_51107681     AKia    A    G        0      0        2 
   9  chr9_51107681     AOna    A    G        0      0        2 
   9  chr9_51107681     ASom    A    G        0      0        2 
   9  chr9_51107681     HCab    A    G        1      2        2 
   9  chr9_51107681     HPrz    A    G        1      2        2 
   9  chr9_51107681     ZBoe    A    G        0      0        2 
   9  chr9_51107681     ZGre    A    G        0      0        2 
   9  chr9_51107681     ZHar    A    G        0      0        2 
   9  chr9_51107681   Sample    A    G        0      0        2 
   9  chr9_51108343     AAsi    A    G        0      0        2 
   9  chr9_51108343     AKia    A    G        0      0        2 
   9  chr9_51108343     AOna    A    G        0      0        2 
   9  chr9_51108343     ASom    A    G        0      0        2 
   9  chr9_51108343     HCab    A    G        1      2        2 
   9  chr9_51108343     HPrz    A    G        1      2        2 
   9  chr9_51108343     ZBoe    A    G        0      0        2 
   9  chr9_51108343     ZGre    A    G        0      0        2 
   9  chr9_51108343     ZHar    A    G        0      0        2 
   9  chr9_51108343   Sample    A    G        0      0        2 
   9  chr9_51113827     AAsi    C    T        0      0        2 
   9  chr9_51113827     AKia    C    T        0      0        2 
   9  chr9_51113827     AOna    C    T        0      0        2 
   9  chr9_51113827     ASom    C    T        0      0        2 
   9  chr9_51113827     HCab    C    T        0      0        2 
   9  chr9_51113827     HPrz    C    T        1      2        2 
   9  chr9_51113827     ZBoe    C    T        0      0        2 
   9  chr9_51113827     ZGre    C    T        0      0        2 
   9  chr9_51113827     ZHar    C    T        0      0        2 
   9  chr9_51113827   Sample    C    T        0      0        2 
   9  chr9_51128197     AAsi    T    G        0      0        2 
   9  chr9_51128197     AKia    T    G        0      0        2 
   9  chr9_51128197     AOna    T    G        0      0        2 
   9  chr9_51128197     ASom    T    G        0      0        2 
   9  chr9_51128197     HCab    T    G        0      0        2 
   9  chr9_51128197     HPrz    T    G        0      0        2 
   9  chr9_51128197     ZBoe    T    G      0.5      1        2 
   9  chr9_51128197     ZGre    T    G        0      0        2 
   9  chr9_51128197     ZHar    T    G        0      0        2 
   9  chr9_51128197   Sample    T    G        0      0        2 
   9  chr9_51139540     AAsi    G    A        0      0        2 
   9  chr9_51139540     AKia    G    A        0      0        2 
   9  chr9_51139540     AOna    G    A        0      0        2 
   9  chr9_51139540     ASom    G    A        0      0        2 
   9  chr9_51139540     HCab    G    A        0      0        2 
   9  chr9_51139540     HPrz    G    A      0.5      1        2 
   9  chr9_51139540     ZBoe    G    A        0      0        2 
   9  chr9_51139540     ZGre    G    A        0      0        2 
   9  chr9_51139540     ZHar    G    A        0      0        2 
   9  chr9_51139540   Sample    G    A        0      0        2 
   9  chr9_51144751     AAsi    G    T        0      0        2 
   9  chr9_51144751     AKia    G    T        1      2        2 
   9  chr9_51144751     AOna    G    T        0      0        2 
   9  chr9_51144751     ASom    G    T        0      0        2 
   9  chr9_51144751     HCab    G    T        0      0        2 
   9  chr9_51144751     HPrz    G    T        0      0        2 
   9  chr9_51144751     ZBoe    G    T        0      0        2 
   9  chr9_51144751     ZGre    G    T        0      0        2 
   9  chr9_51144751     ZHar    G    T        0      0        2 
   9  chr9_51144751   Sample    G    T        0      0        2 
   9  chr9_51156264     AAsi    G    A      0.5      1        2 
   9  chr9_51156264     AKia    G    A        0      0        2 
   9  chr9_51156264     AOna    G    A        0      0        2 
   9  chr9_51156264     ASom    G    A        0      0        2 
   9  chr9_51156264     HCab    G    A        0      0        2 
   9  chr9_51156264     HPrz    G    A        0      0        2 
   9  chr9_51156264     ZBoe    G    A        0      0        2 
   9  chr9_51156264     ZGre    G    A        0      0        2 
   9  chr9_51156264     ZHar    G    A        0      0        2 
   9  chr9_51156264   Sample    G    A        0      0        2 
   9  chr9_51162273     AAsi    A    G        0      0        2 
   9  chr9_51162273     AKia    A    G        0      0        2 
   9  chr9_51162273     AOna    A    G        0      0        2 
   9  chr9_51162273     ASom    A    G        0      0        2 
   9  chr9_51162273     HCab    A    G        0      0        2 
   9  chr9_51162273     HPrz    A    G        0      0        2 
   9  chr9_51162273     ZBoe    A    G        0      0        2 
   9  chr9_51162273     ZGre    A    G        1      2        2 
   9  chr9_51162273     ZHar    A    G        0      0        2 
   9  chr9_51162273   Sample    A    G        0      0        2 
   9  chr9_51172793     AAsi    C    A        0      0        2 
   9  chr9_51172793     AKia    C    A        0      0        2 
   9  chr9_51172793     AOna    C    A        0      0        2 
   9  chr9_51172793     ASom    C    A        0      0        2 
   9  chr9_51172793     HCab    C    A        1      2        2 
   9  chr9_51172793     HPrz    C    A        1      2        2 
   9  chr9_51172793     ZBoe    C    A        0      0        2 
   9  chr9_51172793     ZGre    C    A        0      0        2 
   9  chr9_51172793     ZHar    C    A        0      0        2 
   9  chr9_51172793   Sample    C    A        0      0        2 
   9  chr9_51175764     AAsi    T    C        0      0        2 
   9  chr9_51175764     AKia    T    C        0      0        2 
   9  chr9_51175764     AOna    T    C        0      0        2 
   9  chr9_51175764     ASom    T    C        0      0        2 
   9  chr9_51175764     HCab    T    C        1      2        2 
   9  chr9_51175764     HPrz    T    C        1      2        2 
   9  chr9_51175764     ZBoe    T    C        0      0        2 
   9  chr9_51175764     ZGre    T    C        0      0        2 
   9  chr9_51175764     ZHar    T    C        0      0        2 
   9  chr9_51175764   Sample    T    C        0      0        2 
   9  chr9_51177737     AAsi    T    C        0      0        2 
   9  chr9_51177737     AKia    T    C        0      0        2 
   9  chr9_51177737     AOna    T    C        0      0        2 
   9  chr9_51177737     ASom    T    C        0      0        2 
   9  chr9_51177737     HCab    T    C        0      0        2 
   9  chr9_51177737     HPrz    T    C        0      0        2 
   9  chr9_51177737     ZBoe    T    C        0      0        2 
   9  chr9_51177737     ZGre    T    C        0      0        2 
   9  chr9_51177737     ZHar    T    C        1      2        2 
   9  chr9_51177737   Sample    T    C        0      0        2 
   9  chr9_51185858     AAsi    G    A        0      0        2 
   9  chr9_51185858     AKia    G    A        0      0        2 
   9  chr9_51185858     AOna    G    A        0      0        2 
   9  chr9_51185858     ASom    G    A        0      0        2 
   9  chr9_51185858     HCab    G    A        1      2        2 
   9  chr9_51185858     HPrz    G    A        1      2        2 
   9  chr9_51185858     ZBoe    G    A        0      0        2 
   9  chr9_51185858     ZGre    G    A        0      0        2 
   9  chr9_51185858     ZHar    G    A        0      0        2 
   9  chr9_51185858   Sample    G    A        0      0        2 
   9  chr9_51186235     AAsi    C    G        0      0        2 
   9  chr9_51186235     AKia    C    G        0      0        2 
   9  chr9_51186235     AOna    C    G        0      0        2 
   9  chr9_51186235     ASom    C    G        0      0        2 
   9  chr9_51186235     HCab    C    G        1      2        2 
   9  chr9_51186235     HPrz    C    G        1      2        2 
   9  chr9_51186235     ZBoe    C    G        0      0        2 
   9  chr9_51186235     ZGre    C    G        0      0        2 
   9  chr9_51186235     ZHar    C    G        0      0        2 
   9  chr9_51186235   Sample    C    G        0      0        2 
   9  chr9_51195685     AAsi    T    C        0      0        2 
   9  chr9_51195685     AKia    T    C        0      0        2 
   9  chr9_51195685     AOna    T    C      0.5      1        2 
   9  chr9_51195685     ASom    T    C        0      0        2 
   9  chr9_51195685     HCab    T    C        0      0        2 
   9  chr9_51195685     HPrz    T    C        0      0        2 
   9  chr9_51195685     ZBoe    T    C        0      0        2 
   9  chr9_51195685     ZGre    T    C        0      0        2 
   9  chr9_51195685     ZHar    T    C        0      0        2 
   9  chr9_51195685   Sample    T    C        0      0        2 
   9  chr9_51197521     AAsi    G    A        0      0        2 
   9  chr9_51197521     AKia    G    A        0      0        2 
   9  chr9_51197521     AOna    G    A        0      0        2 
   9  chr9_51197521     ASom    G    A        0      0        2 
   9  chr9_51197521     HCab    G    A        0      0        2 
   9  chr9_51197521     HPrz    G    A        0      0        2 
   9  chr9_51197521     ZBoe    G    A      0.5      1        2 
   9  chr9_51197521     ZGre    G    A        0      0        2 
   9  chr9_51197521     ZHar    G    A        0      0        2 
   9  chr9_51197521   Sample    G    A        1      2        2 
   9  chr9_51210954     AAsi    C    A        0      0        2 
   9  chr9_51210954     AKia    C    A        0      0        2 
   9  chr9_51210954     AOna    C    A        0      0        2 
   9  chr9_51210954     ASom    C    A        0      0        2 
   9  chr9_51210954     HCab    C    A        0      0        2 
   9  chr9_51210954     HPrz    C    A        0      0        2 
   9  chr9_51210954     ZBoe    C    A        0      0        2 
   9  chr9_51210954     ZGre    C    A        0      0        2 
   9  chr9_51210954     ZHar    C    A        1      2        2 
   9  chr9_51210954   Sample    C    A        0      0        2 
   9  chr9_51215554     AAsi    G    A        0      0        2 
   9  chr9_51215554     AKia    G    A        0      0        2 
   9  chr9_51215554     AOna    G    A        0      0        2 
   9  chr9_51215554     ASom    G    A        0      0        2 
   9  chr9_51215554     HCab    G    A        0      0        2 
   9  chr9_51215554     HPrz    G    A        0      0        2 
   9  chr9_51215554     ZBoe    G    A        0      0        2 
   9  chr9_51215554     ZGre    G    A        0      0        2 
   9  chr9_51215554     ZHar    G    A      0.5      1        2 
   9  chr9_51215554   Sample    G    A        0      0        2 
   9  chr9_51220693     AAsi    G    A        0      0        2 
   9  chr9_51220693     AKia    G    A        0      0        2 
   9  chr9_51220693     AOna    G    A        0      0        2 
   9  chr9_51220693     ASom    G    A        0      0        2 
   9  chr9_51220693     HCab    G    A        1      2        2 
   9  chr9_51220693     HPrz    G    A        1      2        2 
   9  chr9_51220693     ZBoe    G    A        0      0        2 
   9  chr9_51220693     ZGre    G    A        0      0        2 
   9  chr9_51220693     ZHar    G    A        0      0        2 
   9  chr9_51220693   Sample    G    A        0      0        2 
   9  chr9_51220703     AAsi    A    G        0      0        2 
   9  chr9_51220703     AKia    A    G        0      0        2 
   9  chr9_51220703     AOna    A    G        0      0        2 
   9  chr9_51220703     ASom    A    G        0      0        2 
   9  chr9_51220703     HCab    A    G        0      0        2 
   9  chr9_51220703     HPrz    A    G      0.5      1        2 
   9  chr9_51220703     ZBoe    A    G        0      0        2 
   9  chr9_51220703     ZGre    A    G        0      0        2 
   9  chr9_51220703     ZHar    A    G        0      0        2 
   9  chr9_51220703   Sample    A    G        0      0        2 
   9  chr9_51225270     AAsi    A    C        1      2        2 
   9  chr9_51225270     AKia    A    C        0      0        2 
   9  chr9_51225270     AOna    A    C      0.5      1        2 
   9  chr9_51225270     ASom    A    C        1      2        2 
   9  chr9_51225270     HCab    A    C        0      0        2 
   9  chr9_51225270     HPrz    A    C        0      0        2 
   9  chr9_51225270     ZBoe    A    C        0      0        2 
   9  chr9_51225270     ZGre    A    C        0      0        2 
   9  chr9_51225270     ZHar    A    C        0      0        2 
   9  chr9_51225270   Sample    A    C        1      2        2 
   9  chr9_51230772     AAsi    T    C        0      0        2 
   9  chr9_51230772     AKia    T    C        0      0        2 
   9  chr9_51230772     AOna    T    C        0      0        2 
   9  chr9_51230772     ASom    T    C        0      0        2 
   9  chr9_51230772     HCab    T    C      0.5      1        2 
   9  chr9_51230772     HPrz    T    C        0      0        2 
   9  chr9_51230772     ZBoe    T    C        0      0        2 
   9  chr9_51230772     ZGre    T    C        0      0        2 
   9  chr9_51230772     ZHar    T    C        0      0        2 
   9  chr9_51230772   Sample    T    C        0      0        2 
   9  chr9_51234520     AAsi    T    C        0      0        2 
   9  chr9_51234520     AKia    T    C        0      0        2 
   9  chr9_51234520     AOna    T    C        0      0        2 
   9  chr9_51234520     ASom    T    C        0      0        2 
   9  chr9_51234520     HCab    T    C        1      2        2 
   9  chr9_51234520     HPrz    T    C        1      2        2 
   9  chr9_51234520     ZBoe    T    C        0      0        2 
   9  chr9_51234520     ZGre    T    C        0      0        2 
   9  chr9_51234520     ZHar    T    C        0      0        2 
   9  chr9_51234520   Sample    T    C        0      0        2 
   9  chr9_51242934     AAsi    C    T        0      0        2 
   9  chr9_51242934     AKia    C    T        0      0        2 
   9  chr9_51242934     AOna    C    T        0      0        2 
   9  chr9_51242934     ASom    C    T        0      0        2 
   9  chr9_51242934     HCab    C    T        0      0        2 
   9  chr9_51242934     HPrz    C    T        0      0        2 
   9  chr9_51242934     ZBoe    C    T        0      0        2 
   9  chr9_51242934     ZGre    C    T        0      0        2 
   9  chr9_51242934     ZHar    C    T      0.5      1        2 
   9  chr9_51242934   Sample    C    T        0      0        2 
   9  chr9_51279771     AAsi    C    T        0      0        2 
   9  chr9_51279771     AKia    C    T        0      0        2 
   9  chr9_51279771     AOna    C    T        0      0        2 
   9  chr9_51279771     ASom    C    T        0      0        2 
   9  chr9_51279771     HCab    C    T        1      2        2 
   9  chr9_51279771     HPrz    C    T        1      2        2 
   9  chr9_51279771     ZBoe    C    T        0      0        2 
   9  chr9_51279771     ZGre    C    T        0      0        2 
   9  chr9_51279771     ZHar    C    T        0      0        2 
   9  chr9_51279771   Sample    C    T        0      0        2 
   9  chr9_51285250     AAsi    C    T        0      0        2 
   9  chr9_51285250     AKia    C    T        0      0        2 
   9  chr9_51285250     AOna    C    T        0      0        2 
   9  chr9_51285250     ASom    C    T        0      0        2 
   9  chr9_51285250     HCab    C    T      0.5      1        2 
   9  chr9_51285250     HPrz    C    T        1      2        2 
   9  chr9_51285250     ZBoe    C    T        0      0        2 
   9  chr9_51285250     ZGre    C    T        0      0        2 
   9  chr9_51285250     ZHar    C    T        0      0        2 
   9  chr9_51285250   Sample    C    T        0      0        2 
   9  chr9_51286609     AAsi    C    A        0      0        2 
   9  chr9_51286609     AKia    C    A        0      0        2 
   9  chr9_51286609     AOna    C    A        0      0        2 
   9  chr9_51286609     ASom    C    A        0      0        2 
   9  chr9_51286609     HCab    C    A      0.5      1        2 
   9  chr9_51286609     HPrz    C    A        1      2        2 
   9  chr9_51286609     ZBoe    C    A        0      0        2 
   9  chr9_51286609     ZGre    C    A        0      0        2 
   9  chr9_51286609     ZHar    C    A        0      0        2 
   9  chr9_51286609   Sample    C    A        0      0        2 
   9  chr9_51296292     AAsi    C    T        1      2        2 
   9  chr9_51296292     AKia    C    T        0      0        2 
   9  chr9_51296292     AOna    C    T        0      0        2 
   9  chr9_51296292     ASom    C    T        1      2        2 
   9  chr9_51296292     HCab    C    T        0      0        2 
   9  chr9_51296292     HPrz    C    T        0      0        2 
   9  chr9_51296292     ZBoe    C    T        0      0        2 
   9  chr9_51296292     ZGre    C    T        0      0        2 
   9  chr9_51296292     ZHar    C    T        0      0        2 
   9  chr9_51296292   Sample    C    T        1      2        2 
   9  chr9_51296767     AAsi    A    C        0      0        2 
   9  chr9_51296767     AKia    A    C        0      0        2 
   9  chr9_51296767     AOna    A    C        0      0        2 
   9  chr9_51296767     ASom    A    C        0      0        2 
   9  chr9_51296767     HCab    A    C      0.5      1        2 
   9  chr9_51296767     HPrz    A    C        0      0        2 
   9  chr9_51296767     ZBoe    A    C        0      0        2 
   9  chr9_51296767     ZGre    A    C        0      0        2 
   9  chr9_51296767     ZHar    A    C        0      0        2 
   9  chr9_51296767   Sample    A    C        0      0        2 
   9  chr9_51299532     AAsi    C    G        0      0        2 
   9  chr9_51299532     AKia    C    G        1      2        2 
   9  chr9_51299532     AOna    C    G        0      0        2 
   9  chr9_51299532     ASom    C    G        0      0        2 
   9  chr9_51299532     HCab    C    G        0      0        2 
   9  chr9_51299532     HPrz    C    G        0      0        2 
   9  chr9_51299532     ZBoe    C    G        0      0        2 
   9  chr9_51299532     ZGre    C    G        0      0        2 
   9  chr9_51299532     ZHar    C    G        0      0        2 
   9  chr9_51299532   Sample    C    G        0      0        2 
   9  chr9_51320370     AAsi    C    A        0      0        2 
   9  chr9_51320370     AKia    C    A        0      0        2 
   9  chr9_51320370     AOna    C    A      0.5      1        2 
   9  chr9_51320370     ASom    C    A        0      0        2 
   9  chr9_51320370     HCab    C    A        0      0        2 
   9  chr9_51320370     HPrz    C    A        0      0        2 
   9  chr9_51320370     ZBoe    C    A        0      0        2 
   9  chr9_51320370     ZGre    C    A        0      0        2 
   9  chr9_51320370     ZHar    C    A        0      0        2 
   9  chr9_51320370   Sample    C    A        0      0        2 
   9  chr9_51321197     AAsi    G    A        0      0        2 
   9  chr9_51321197     AKia    G    A        0      0        2 
   9  chr9_51321197     AOna    G    A        0      0        2 
   9  chr9_51321197     ASom    G    A        0      0        2 
   9  chr9_51321197     HCab    G    A        0      0        2 
   9  chr9_51321197     HPrz    G    A        0      0        2 
   9  chr9_51321197     ZBoe    G    A      0.5      1        2 
   9  chr9_51321197     ZGre    G    A        0      0        2 
   9  chr9_51321197     ZHar    G    A        0      0        2 
   9  chr9_51321197   Sample    G    A        0      0        2 
   9  chr9_51321859     AAsi    G    A        0      0        2 
   9  chr9_51321859     AKia    G    A        0      0        2 
   9  chr9_51321859     AOna    G    A        0      0        2 
   9  chr9_51321859     ASom    G    A        0      0        2 
   9  chr9_51321859     HCab    G    A        0      0        2 
   9  chr9_51321859     HPrz    G    A        0      0        2 
   9  chr9_51321859     ZBoe    G    A        0      0        2 
   9  chr9_51321859     ZGre    G    A        0      0        2 
   9  chr9_51321859     ZHar    G    A        1      2        2 
   9  chr9_51321859   Sample    G    A        0      0        2 
   9  chr9_51327554     AAsi    A    G        0      0        2 
   9  chr9_51327554     AKia    A    G        0      0        2 
   9  chr9_51327554     AOna    A    G        0      0        2 
   9  chr9_51327554     ASom    A    G        0      0        2 
   9  chr9_51327554     HCab    A    G        0      0        2 
   9  chr9_51327554     HPrz    A    G        0      0        2 
   9  chr9_51327554     ZBoe    A    G        0      0        2 
   9  chr9_51327554     ZGre    A    G        0      0        2 
   9  chr9_51327554     ZHar    A    G      0.5      1        2 
   9  chr9_51327554   Sample    A    G        0      0        2 
   9  chr9_51332412     AAsi    T    C        0      0        2 
   9  chr9_51332412     AKia    T    C        0      0        2 
   9  chr9_51332412     AOna    T    C        0      0        2 
   9  chr9_51332412     ASom    T    C        0      0        2 
   9  chr9_51332412     HCab    T    C        1      2        2 
   9  chr9_51332412     HPrz    T    C        1      2        2 
   9  chr9_51332412     ZBoe    T    C        0      0        2 
   9  chr9_51332412     ZGre    T    C        0      0        2 
   9  chr9_51332412     ZHar    T    C        0      0        2 
   9  chr9_51332412   Sample    T    C        0      0        2 
   9  chr9_51337526     AAsi    C    T        0      0        2 
   9  chr9_51337526     AKia    C    T        0      0        2 
   9  chr9_51337526     AOna    C    T        0      0        2 
   9  chr9_51337526     ASom    C    T        0      0        2 
   9  chr9_51337526     HCab    C    T        0      0        2 
   9  chr9_51337526     HPrz    C    T        1      2        2 
   9  chr9_51337526     ZBoe    C    T        0      0        2 
   9  chr9_51337526     ZGre    C    T        0      0        2 
   9  chr9_51337526     ZHar    C    T        0      0        2 
   9  chr9_51337526   Sample    C    T        0      0        2 
   9  chr9_51348051     AAsi    A    G        0      0        2 
   9  chr9_51348051     AKia    A    G        0      0        2 
   9  chr9_51348051     AOna    A    G        0      0        2 
   9  chr9_51348051     ASom    A    G        0      0        2 
   9  chr9_51348051     HCab    A    G        1      2        2 
   9  chr9_51348051     HPrz    A    G        1      2        2 
   9  chr9_51348051     ZBoe    A    G        0      0        2 
   9  chr9_51348051     ZGre    A    G        0      0        2 
   9  chr9_51348051     ZHar    A    G        0      0        2 
   9  chr9_51348051   Sample    A    G        0      0        2 
   9  chr9_51355096     AAsi    G    A        0      0        2 
   9  chr9_51355096     AKia    G    A        0      0        2 
   9  chr9_51355096     AOna    G    A        0      0        2 
   9  chr9_51355096     ASom    G    A        0      0        2 
   9  chr9_51355096     HCab    G    A        1      2        2 
   9  chr9_51355096     HPrz    G    A        1      2        2 
   9  chr9_51355096     ZBoe    G    A        0      0        2 
   9  chr9_51355096     ZGre    G    A        0      0        2 
   9  chr9_51355096     ZHar    G    A        0      0        2 
   9  chr9_51355096   Sample    G    A        0      0        2 
   9  chr9_51356296     AAsi    G    C        0      0        2 
   9  chr9_51356296     AKia    G    C        0      0        2 
   9  chr9_51356296     AOna    G    C        0      0        2 
   9  chr9_51356296     ASom    G    C        0      0        2 
   9  chr9_51356296     HCab    G    C        0      0        2 
   9  chr9_51356296     HPrz    G    C        0      0        2 
   9  chr9_51356296     ZBoe    G    C        0      0        2 
   9  chr9_51356296     ZGre    G    C        1      2        2 
   9  chr9_51356296     ZHar    G    C        0      0        2 
   9  chr9_51356296   Sample    G    C        0      0        2 
   9  chr9_51373416     AAsi    T    C        1      2        2 
   9  chr9_51373416     AKia    T    C        0      0        2 
   9  chr9_51373416     AOna    T    C        0      0        2 
   9  chr9_51373416     ASom    T    C        1      2        2 
   9  chr9_51373416     HCab    T    C        0      0        2 
   9  chr9_51373416     HPrz    T    C        0      0        2 
   9  chr9_51373416     ZBoe    T    C        0      0        2 
   9  chr9_51373416     ZGre    T    C        0      0        2 
   9  chr9_51373416     ZHar    T    C        0      0        2 
   9  chr9_51373416   Sample    T    C        1      2        2 
   9  chr9_51375413     AAsi    A    C        0      0        2 
   9  chr9_51375413     AKia    A    C        0      0        2 
   9  chr9_51375413     AOna    A    C        1      2        2 
   9  chr9_51375413     ASom    A    C        0      0        2 
   9  chr9_51375413     HCab    A    C        0      0        2 
   9  chr9_51375413     HPrz    A    C        0      0        2 
   9  chr9_51375413     ZBoe    A    C        0      0        2 
   9  chr9_51375413     ZGre    A    C        0      0        2 
   9  chr9_51375413     ZHar    A    C        0      0        2 
   9  chr9_51375413   Sample    A    C        0      0        2 
   9  chr9_51377236     AAsi    T    A        0      0        2 
   9  chr9_51377236     AKia    T    A        0      0        2 
   9  chr9_51377236     AOna    T    A        0      0        2 
   9  chr9_51377236     ASom    T    A        0      0        2 
   9  chr9_51377236     HCab    T    A        1      2        2 
   9  chr9_51377236     HPrz    T    A        1      2        2 
   9  chr9_51377236     ZBoe    T    A        0      0        2 
   9  chr9_51377236     ZGre    T    A        0      0        2 
   9  chr9_51377236     ZHar    T    A        0      0        2 
   9  chr9_51377236   Sample    T    A        0      0        2 
   9  chr9_51377767     AAsi    C    G        0      0        2 
   9  chr9_51377767     AKia    C    G        0      0        2 
   9  chr9_51377767     AOna    C    G        0      0        2 
   9  chr9_51377767     ASom    C    G        0      0        2 
   9  chr9_51377767     HCab    C    G        1      2        2 
   9  chr9_51377767     HPrz    C    G        1      2        2 
   9  chr9_51377767     ZBoe    C    G        0      0        2 
   9  chr9_51377767     ZGre    C    G        0      0        2 
   9  chr9_51377767     ZHar    C    G        0      0        2 
   9  chr9_51377767   Sample    C    G        0      0        2 
   9  chr9_51379480     AAsi    T    C        0      0        2 
   9  chr9_51379480     AKia    T    C        1      2        2 
   9  chr9_51379480     AOna    T    C        0      0        2 
   9  chr9_51379480     ASom    T    C        0      0        2 
   9  chr9_51379480     HCab    T    C        0      0        2 
   9  chr9_51379480     HPrz    T    C        0      0        2 
   9  chr9_51379480     ZBoe    T    C        0      0        2 
   9  chr9_51379480     ZGre    T    C        0      0        2 
   9  chr9_51379480     ZHar    T    C        0      0        2 
   9  chr9_51379480   Sample    T    C        0      0        2 
   9  chr9_51379690     AAsi    T    A        0      0        2 
   9  chr9_51379690     AKia    T    A        0      0        2 
   9  chr9_51379690     AOna    T    A        0      0        2 
   9  chr9_51379690     ASom    T    A        0      0        2 
   9  chr9_51379690     HCab    T    A        0      0        2 
   9  chr9_51379690     HPrz    T    A      0.5      1        2 
   9  chr9_51379690     ZBoe    T    A        0      0        2 
   9  chr9_51379690     ZGre    T    A        0      0        2 
   9  chr9_51379690     ZHar    T    A        0      0        2 
   9  chr9_51379690   Sample    T    A        0      0        2 
   9  chr9_51388181     AAsi    A    G        0      0        2 
   9  chr9_51388181     AKia    A    G        1      2        2 
   9  chr9_51388181     AOna    A    G        0      0        2 
   9  chr9_51388181     ASom    A    G        0      0        2 
   9  chr9_51388181     HCab    A    G        0      0        2 
   9  chr9_51388181     HPrz    A    G        0      0        2 
   9  chr9_51388181     ZBoe    A    G        0      0        2 
   9  chr9_51388181     ZGre    A    G        0      0        2 
   9  chr9_51388181     ZHar    A    G        0      0        2 
   9  chr9_51388181   Sample    A    G        0      0        2 
   9  chr9_51397700     AAsi    T    C        0      0        2 
   9  chr9_51397700     AKia    T    C        1      2        2 
   9  chr9_51397700     AOna    T    C        0      0        2 
   9  chr9_51397700     ASom    T    C        0      0        2 
   9  chr9_51397700     HCab    T    C        0      0        2 
   9  chr9_51397700     HPrz    T    C        0      0        2 
   9  chr9_51397700     ZBoe    T    C        0      0        2 
   9  chr9_51397700     ZGre    T    C        0      0        2 
   9  chr9_51397700     ZHar    T    C        0      0        2 
   9  chr9_51397700   Sample    T    C        0      0        2 
   9  chr9_51398053     AAsi    T    G      0.5      1        2 
   9  chr9_51398053     AKia    T    G        0      0        2 
   9  chr9_51398053     AOna    T    G        0      0        2 
   9  chr9_51398053     ASom    T    G        0      0        2 
   9  chr9_51398053     HCab    T    G        0      0        2 
   9  chr9_51398053     HPrz    T    G        0      0        2 
   9  chr9_51398053     ZBoe    T    G        0      0        2 
   9  chr9_51398053     ZGre    T    G        0      0        2 
   9  chr9_51398053     ZHar    T    G        0      0        2 
   9  chr9_51398053   Sample    T    G        0      0        2 
   9  chr9_51410035     AAsi    T    C        0      0        2 
   9  chr9_51410035     AKia    T    C        0      0        2 
   9  chr9_51410035     AOna    T    C        0      0        2 
   9  chr9_51410035     ASom    T    C        0      0        2 
   9  chr9_51410035     HCab    T    C        1      2        2 
   9  chr9_51410035     HPrz    T    C        1      2        2 
   9  chr9_51410035     ZBoe    T    C        0      0        2 
   9  chr9_51410035     ZGre    T    C        0      0        2 
   9  chr9_51410035     ZHar    T    C        0      0        2 
   9  chr9_51410035   Sample    T    C        0      0        2 
   9  chr9_51415184     AAsi    T    A        0      0        2 
   9  chr9_51415184     AKia    T    A        0      0        2 
   9  chr9_51415184     AOna    T    A        0      0        2 
   9  chr9_51415184     ASom    T    A        0      0        2 
   9  chr9_51415184     HCab    T    A        0      0        2 
   9  chr9_51415184     HPrz    T    A        0      0        2 
   9  chr9_51415184     ZBoe    T    A        0      0        2 
   9  chr9_51415184     ZGre    T    A        0      0        2 
   9  chr9_51415184     ZHar    T    A        1      2        2 
   9  chr9_51415184   Sample    T    A        0      0        2 
   9  chr9_51417502     AAsi    C    T        0      0        2 
   9  chr9_51417502     AKia    C    T        0      0        2 
   9  chr9_51417502     AOna    C    T        0      0        2 
   9  chr9_51417502     ASom    C    T        0      0        2 
   9  chr9_51417502     HCab    C    T        1      2        2 
   9  chr9_51417502     HPrz    C    T        1      2        2 
   9  chr9_51417502     ZBoe    C    T        0      0        2 
   9  chr9_51417502     ZGre    C    T        0      0        2 
   9  chr9_51417502     ZHar    C    T        0      0        2 
   9  chr9_51417502   Sample    C    T        0      0        2 
   9  chr9_51419167     AAsi    C    A        0      0        2 
   9  chr9_51419167     AKia    C    A        0      0        2 
   9  chr9_51419167     AOna    C    A        0      0        2 
   9  chr9_51419167     ASom    C    A        1      2        2 
   9  chr9_51419167     HCab    C    A        0      0        2 
   9  chr9_51419167     HPrz    C    A        0      0        2 
   9  chr9_51419167     ZBoe    C    A        0      0        2 
   9  chr9_51419167     ZGre    C    A        0      0        2 
   9  chr9_51419167     ZHar    C    A        0      0        2 
   9  chr9_51419167   Sample    C    A        0      0        2 
   9  chr9_51422021     AAsi    C    G        0      0        2 
   9  chr9_51422021     AKia    C    G        0      0        2 
   9  chr9_51422021     AOna    C    G        0      0        2 
   9  chr9_51422021     ASom    C    G        0      0        2 
   9  chr9_51422021     HCab    C    G        1      2        2 
   9  chr9_51422021     HPrz    C    G        1      2        2 
   9  chr9_51422021     ZBoe    C    G        0      0        2 
   9  chr9_51422021     ZGre    C    G        0      0        2 
   9  chr9_51422021     ZHar    C    G        0      0        2 
   9  chr9_51422021   Sample    C    G        0      0        2 
   9  chr9_51445905     AAsi    C    A        1      2        2 
   9  chr9_51445905     AKia    C    A        0      0        2 
   9  chr9_51445905     AOna    C    A        0      0        2 
   9  chr9_51445905     ASom    C    A        1      2        2 
   9  chr9_51445905     HCab    C    A        0      0        2 
   9  chr9_51445905     HPrz    C    A        0      0        2 
   9  chr9_51445905     ZBoe    C    A        0      0        2 
   9  chr9_51445905     ZGre    C    A        0      0        2 
   9  chr9_51445905     ZHar    C    A        0      0        2 
   9  chr9_51445905   Sample    C    A        1      2        2 
   9  chr9_51457055     AAsi    C    T        0      0        2 
   9  chr9_51457055     AKia    C    T        0      0        2 
   9  chr9_51457055     AOna    C    T        0      0        2 
   9  chr9_51457055     ASom    C    T        0      0        2 
   9  chr9_51457055     HCab    C    T        1      2        2 
   9  chr9_51457055     HPrz    C    T        1      2        2 
   9  chr9_51457055     ZBoe    C    T        0      0        2 
   9  chr9_51457055     ZGre    C    T        0      0        2 
   9  chr9_51457055     ZHar    C    T        0      0        2 
   9  chr9_51457055   Sample    C    T        0      0        2 
   9  chr9_51458021     AAsi    A    C        1      2        2 
   9  chr9_51458021     AKia    A    C        0      0        2 
   9  chr9_51458021     AOna    A    C        0      0        2 
   9  chr9_51458021     ASom    A    C        0      0        2 
   9  chr9_51458021     HCab    A    C        0      0        2 
   9  chr9_51458021     HPrz    A    C        0      0        2 
   9  chr9_51458021     ZBoe    A    C        0      0        2 
   9  chr9_51458021     ZGre    A    C        0      0        2 
   9  chr9_51458021     ZHar    A    C        0      0        2 
   9  chr9_51458021   Sample    A    C        1      2        2 
   9  chr9_51476437     AAsi    G    A        0      0        2 
   9  chr9_51476437     AKia    G    A        0      0        2 
   9  chr9_51476437     AOna    G    A        0      0        2 
   9  chr9_51476437     ASom    G    A        0      0        2 
   9  chr9_51476437     HCab    G    A        1      2        2 
   9  chr9_51476437     HPrz    G    A        1      2        2 
   9  chr9_51476437     ZBoe    G    A        0      0        2 
   9  chr9_51476437     ZGre    G    A        0      0        2 
   9  chr9_51476437     ZHar    G    A        0      0        2 
   9  chr9_51476437   Sample    G    A        0      0        2 
   9  chr9_51482336     AAsi    T    C        0      0        2 
   9  chr9_51482336     AKia    T    C        0      0        2 
   9  chr9_51482336     AOna    T    C        0      0        2 
   9  chr9_51482336     ASom    T    C        0      0        2 
   9  chr9_51482336     HCab    T    C        1      2        2 
   9  chr9_51482336     HPrz    T    C        1      2        2 
   9  chr9_51482336     ZBoe    T    C        0      0        2 
   9  chr9_51482336     ZGre    T    C        0      0        2 
   9  chr9_51482336     ZHar    T    C        0      0        2 
   9  chr9_51482336   Sample    T    C        0      0        2 
   9  chr9_51482776     AAsi    G    A        0      0        2 
   9  chr9_51482776     AKia    G    A        1      2        2 
   9  chr9_51482776     AOna    G    A        0      0        2 
   9  chr9_51482776     ASom    G    A        0      0        2 
   9  chr9_51482776     HCab    G    A        0      0        2 
   9  chr9_51482776     HPrz    G    A        0      0        2 
   9  chr9_51482776     ZBoe    G    A        0      0        2 
   9  chr9_51482776     ZGre    G    A        0      0        2 
   9  chr9_51482776     ZHar    G    A        0      0        2 
   9  chr9_51482776   Sample    G    A        0      0        2 
   9  chr9_51513230     AAsi    C    A        0      0        2 
   9  chr9_51513230     AKia    C    A        0      0        2 
   9  chr9_51513230     AOna    C    A        0      0        2 
   9  chr9_51513230     ASom    C    A      0.5      1        2 
   9  chr9_51513230     HCab    C    A        0      0        2 
   9  chr9_51513230     HPrz    C    A        0      0        2 
   9  chr9_51513230     ZBoe    C    A        0      0        2 
   9  chr9_51513230     ZGre    C    A        0      0        2 
   9  chr9_51513230     ZHar    C    A        0      0        2 
   9  chr9_51513230   Sample    C    A        0      0        2 
   9  chr9_51518881     AAsi    A    C        0      0        2 
   9  chr9_51518881     AKia    A    C        0      0        2 
   9  chr9_51518881     AOna    A    C        0      0        2 
   9  chr9_51518881     ASom    A    C        0      0        2 
   9  chr9_51518881     HCab    A    C        0      0        2 
   9  chr9_51518881     HPrz    A    C        0      0        2 
   9  chr9_51518881     ZBoe    A    C        1      2        2 
   9  chr9_51518881     ZGre    A    C        0      0        2 
   9  chr9_51518881     ZHar    A    C        0      0        2 
   9  chr9_51518881   Sample    A    C        0      0        2 
   9  chr9_51522633     AAsi    T    G        0      0        2 
   9  chr9_51522633     AKia    T    G        0      0        2 
   9  chr9_51522633     AOna    T    G        0      0        2 
   9  chr9_51522633     ASom    T    G        0      0        2 
   9  chr9_51522633     HCab    T    G        1      2        2 
   9  chr9_51522633     HPrz    T    G        1      2        2 
   9  chr9_51522633     ZBoe    T    G        0      0        2 
   9  chr9_51522633     ZGre    T    G        0      0        2 
   9  chr9_51522633     ZHar    T    G        0      0        2 
   9  chr9_51522633   Sample    T    G        0      0        2 
   9  chr9_51526286     AAsi    G    A        0      0        2 
   9  chr9_51526286     AKia    G    A        0      0        2 
   9  chr9_51526286     AOna    G    A        0      0        2 
   9  chr9_51526286     ASom    G    A        0      0        2 
   9  chr9_51526286     HCab    G    A        0      0        2 
   9  chr9_51526286     HPrz    G    A        0      0        2 
   9  chr9_51526286     ZBoe    G    A      0.5      1        2 
   9  chr9_51526286     ZGre    G    A        0      0        2 
   9  chr9_51526286     ZHar    G    A        0      0        2 
   9  chr9_51526286   Sample    G    A        0      0        2 
   9  chr9_51531406     AAsi    A    G        0      0        2 
   9  chr9_51531406     AKia    A    G        0      0        2 
   9  chr9_51531406     AOna    A    G        0      0        2 
   9  chr9_51531406     ASom    A    G        0      0        2 
   9  chr9_51531406     HCab    A    G        1      2        2 
   9  chr9_51531406     HPrz    A    G        1      2        2 
   9  chr9_51531406     ZBoe    A    G        0      0        2 
   9  chr9_51531406     ZGre    A    G        0      0        2 
   9  chr9_51531406     ZHar    A    G        0      0        2 
   9  chr9_51531406   Sample    A    G        0      0        2 
   9  chr9_51542032     AAsi    A    G      0.5      1        2 
   9  chr9_51542032     AKia    A    G        0      0        2 
   9  chr9_51542032     AOna    A    G        0      0        2 
   9  chr9_51542032     ASom    A    G        0      0        2 
   9  chr9_51542032     HCab    A    G        0      0        2 
   9  chr9_51542032     HPrz    A    G        0      0        2 
   9  chr9_51542032     ZBoe    A    G        0      0        2 
   9  chr9_51542032     ZGre    A    G        0      0        2 
   9  chr9_51542032     ZHar    A    G        0      0        2 
   9  chr9_51542032   Sample    A    G        0      0        2 
   9  chr9_51543905     AAsi    G    C        0      0        2 
   9  chr9_51543905     AKia    G    C        0      0        2 
   9  chr9_51543905     AOna    G    C        0      0        2 
   9  chr9_51543905     ASom    G    C        0      0        2 
   9  chr9_51543905     HCab    G    C        0      0        2 
   9  chr9_51543905     HPrz    G    C      0.5      1        2 
   9  chr9_51543905     ZBoe    G    C        0      0        2 
   9  chr9_51543905     ZGre    G    C        0      0        2 
   9  chr9_51543905     ZHar    G    C        0      0        2 
   9  chr9_51543905   Sample    G    C        0      0        2 
   9  chr9_51544242     AAsi    T    C        0      0        2 
   9  chr9_51544242     AKia    T    C        0      0        2 
   9  chr9_51544242     AOna    T    C        0      0        2 
   9  chr9_51544242     ASom    T    C        0      0        2 
   9  chr9_51544242     HCab    T    C        0      0        2 
   9  chr9_51544242     HPrz    T    C        0      0        2 
   9  chr9_51544242     ZBoe    T    C      0.5      1        2 
   9  chr9_51544242     ZGre    T    C        0      0        2 
   9  chr9_51544242     ZHar    T    C        0      0        2 
   9  chr9_51544242   Sample    T    C        0      0        2 
   9  chr9_51546609     AAsi    C    T        0      0        2 
   9  chr9_51546609     AKia    C    T        0      0        2 
   9  chr9_51546609     AOna    C    T        0      0        2 
   9  chr9_51546609     ASom    C    T        0      0        2 
   9  chr9_51546609     HCab    C    T        0      0        2 
   9  chr9_51546609     HPrz    C    T        0      0        2 
   9  chr9_51546609     ZBoe    C    T      0.5      1        2 
   9  chr9_51546609     ZGre    C    T        0      0        2 
   9  chr9_51546609     ZHar    C    T        0      0        2 
   9  chr9_51546609   Sample    C    T        0      0        2 
   9  chr9_51551018     AAsi    T    C      0.5      1        2 
   9  chr9_51551018     AKia    T    C        0      0        2 
   9  chr9_51551018     AOna    T    C        0      0        2 
   9  chr9_51551018     ASom    T    C        0      0        2 
   9  chr9_51551018     HCab    T    C        0      0        2 
   9  chr9_51551018     HPrz    T    C        0      0        2 
   9  chr9_51551018     ZBoe    T    C        0      0        2 
   9  chr9_51551018     ZGre    T    C        0      0        2 
   9  chr9_51551018     ZHar    T    C      0.5      1        2 
   9  chr9_51551018   Sample    T    C        0      0        2 
   9  chr9_51552166     AAsi    T    C        0      0        2 
   9  chr9_51552166     AKia    T    C        0      0        2 
   9  chr9_51552166     AOna    T    C        0      0        2 
   9  chr9_51552166     ASom    T    C        0      0        2 
   9  chr9_51552166     HCab    T    C      0.5      1        2 
   9  chr9_51552166     HPrz    T    C        0      0        2 
   9  chr9_51552166     ZBoe    T    C        0      0        2 
   9  chr9_51552166     ZGre    T    C        0      0        2 
   9  chr9_51552166     ZHar    T    C        0      0        2 
   9  chr9_51552166   Sample    T    C        0      0        2 
   9  chr9_51557587     AAsi    G    T        0      0        2 
   9  chr9_51557587     AKia    G    T        1      2        2 
   9  chr9_51557587     AOna    G    T        0      0        2 
   9  chr9_51557587     ASom    G    T        0      0        2 
   9  chr9_51557587     HCab    G    T        0      0        2 
   9  chr9_51557587     HPrz    G    T        0      0        2 
   9  chr9_51557587     ZBoe    G    T        0      0        2 
   9  chr9_51557587     ZGre    G    T        0      0        2 
   9  chr9_51557587     ZHar    G    T        0      0        2 
   9  chr9_51557587   Sample    G    T        0      0        2 
   9  chr9_51561231     AAsi    T    C        0      0        2 
   9  chr9_51561231     AKia    T    C        0      0        2 
   9  chr9_51561231     AOna    T    C      0.5      1        2 
   9  chr9_51561231     ASom    T    C        0      0        2 
   9  chr9_51561231     HCab    T    C        0      0        2 
   9  chr9_51561231     HPrz    T    C        0      0        2 
   9  chr9_51561231     ZBoe    T    C        0      0        2 
   9  chr9_51561231     ZGre    T    C        0      0        2 
   9  chr9_51561231     ZHar    T    C        0      0        2 
   9  chr9_51561231   Sample    T    C        0      0        2 
   9  chr9_51562292     AAsi    C    T        0      0        2 
   9  chr9_51562292     AKia    C    T      0.5      1        2 
   9  chr9_51562292     AOna    C    T        0      0        2 
   9  chr9_51562292     ASom    C    T        0      0        2 
   9  chr9_51562292     HCab    C    T        0      0        2 
   9  chr9_51562292     HPrz    C    T        0      0        2 
   9  chr9_51562292     ZBoe    C    T        0      0        2 
   9  chr9_51562292     ZGre    C    T        0      0        2 
   9  chr9_51562292     ZHar    C    T        0      0        2 
   9  chr9_51562292   Sample    C    T        0      0        2 
   9  chr9_51566202     AAsi    T    C        0      0        2 
   9  chr9_51566202     AKia    T    C        0      0        2 
   9  chr9_51566202     AOna    T    C        0      0        2 
   9  chr9_51566202     ASom    T    C        0      0        2 
   9  chr9_51566202     HCab    T    C        0      0        2 
   9  chr9_51566202     HPrz    T    C        0      0        2 
   9  chr9_51566202     ZBoe    T    C      0.5      1        2 
   9  chr9_51566202     ZGre    T    C        0      0        2 
   9  chr9_51566202     ZHar    T    C        0      0        2 
   9  chr9_51566202   Sample    T    C        0      0        2 
   9  chr9_51568995     AAsi    C    T        0      0        2 
   9  chr9_51568995     AKia    C    T        0      0        2 
   9  chr9_51568995     AOna    C    T      0.5      1        2 
   9  chr9_51568995     ASom    C    T        0      0        2 
   9  chr9_51568995     HCab    C    T        0      0        2 
   9  chr9_51568995     HPrz    C    T        0      0        2 
   9  chr9_51568995     ZBoe    C    T        1      2        2 
   9  chr9_51568995     ZGre    C    T        1      2        2 
   9  chr9_51568995     ZHar    C    T        1      2        2 
   9  chr9_51568995   Sample    C    T        0      0        2 
   9  chr9_51571272     AAsi    T    C        0      0        2 
   9  chr9_51571272     AKia    T    C        1      2        2 
   9  chr9_51571272     AOna    T    C        0      0        2 
   9  chr9_51571272     ASom    T    C        0      0        2 
   9  chr9_51571272     HCab    T    C        0      0        2 
   9  chr9_51571272     HPrz    T    C        0      0        2 
   9  chr9_51571272     ZBoe    T    C        0      0        2 
   9  chr9_51571272     ZGre    T    C        0      0        2 
   9  chr9_51571272     ZHar    T    C        0      0        2 
   9  chr9_51571272   Sample    T    C        0      0        2 
   9  chr9_51573023     AAsi    C    T        0      0        2 
   9  chr9_51573023     AKia    C    T        0      0        2 
   9  chr9_51573023     AOna    C    T        0      0        2 
   9  chr9_51573023     ASom    C    T        0      0        2 
   9  chr9_51573023     HCab    C    T        1      2        2 
   9  chr9_51573023     HPrz    C    T        1      2        2 
   9  chr9_51573023     ZBoe    C    T        0      0        2 
   9  chr9_51573023     ZGre    C    T        0      0        2 
   9  chr9_51573023     ZHar    C    T        0      0        2 
   9  chr9_51573023   Sample    C    T        0      0        2 
   9  chr9_51575571     AAsi    C    T        0      0        2 
   9  chr9_51575571     AKia    C    T        0      0        2 
   9  chr9_51575571     AOna    C    T      0.5      1        2 
   9  chr9_51575571     ASom    C    T        0      0        2 
   9  chr9_51575571     HCab    C    T        0      0        2 
   9  chr9_51575571     HPrz    C    T        0      0        2 
   9  chr9_51575571     ZBoe    C    T        1      2        2 
   9  chr9_51575571     ZGre    C    T        1      2        2 
   9  chr9_51575571     ZHar    C    T        0      0        2 
   9  chr9_51575571   Sample    C    T        0      0        2 
   9  chr9_51577182     AAsi    A    C        0      0        2 
   9  chr9_51577182     AKia    A    C        0      0        2 
   9  chr9_51577182     AOna    A    C        0      0        2 
   9  chr9_51577182     ASom    A    C        0      0        2 
   9  chr9_51577182     HCab    A    C        0      0        2 
   9  chr9_51577182     HPrz    A    C        0      0        2 
   9  chr9_51577182     ZBoe    A    C        0      0        2 
   9  chr9_51577182     ZGre    A    C        0      0        2 
   9  chr9_51577182     ZHar    A    C      0.5      1        2 
   9  chr9_51577182   Sample    A    C        0      0        2 
   9  chr9_51582646     AAsi    C    T        0      0        2 
   9  chr9_51582646     AKia    C    T        0      0        2 
   9  chr9_51582646     AOna    C    T      0.5      1        2 
   9  chr9_51582646     ASom    C    T        0      0        2 
   9  chr9_51582646     HCab    C    T        0      0        2 
   9  chr9_51582646     HPrz    C    T        0      0        2 
   9  chr9_51582646     ZBoe    C    T        0      0        2 
   9  chr9_51582646     ZGre    C    T        0      0        2 
   9  chr9_51582646     ZHar    C    T        0      0        2 
   9  chr9_51582646   Sample    C    T        0      0        2 
   9  chr9_51587826     AAsi    C    G        0      0        2 
   9  chr9_51587826     AKia    C    G        0      0        2 
   9  chr9_51587826     AOna    C    G      0.5      1        2 
   9  chr9_51587826     ASom    C    G        0      0        2 
   9  chr9_51587826     HCab    C    G        0      0        2 
   9  chr9_51587826     HPrz    C    G        0      0        2 
   9  chr9_51587826     ZBoe    C    G        0      0        2 
   9  chr9_51587826     ZGre    C    G        0      0        2 
   9  chr9_51587826     ZHar    C    G        0      0        2 
   9  chr9_51587826   Sample    C    G        0      0        2 
   9  chr9_51588270     AAsi    A    G        0      0        2 
   9  chr9_51588270     AKia    A    G        0      0        2 
   9  chr9_51588270     AOna    A    G        0      0        2 
   9  chr9_51588270     ASom    A    G        0      0        2 
   9  chr9_51588270     HCab    A    G        0      0        2 
   9  chr9_51588270     HPrz    A    G        0      0        2 
   9  chr9_51588270     ZBoe    A    G      0.5      1        2 
   9  chr9_51588270     ZGre    A    G        0      0        2 
   9  chr9_51588270     ZHar    A    G        0      0        2 
   9  chr9_51588270   Sample    A    G        0      0        2 
   9  chr9_51601395     AAsi    T    C      0.5      1        2 
   9  chr9_51601395     AKia    T    C        0      0        2 
   9  chr9_51601395     AOna    T    C        0      0        2 
   9  chr9_51601395     ASom    T    C        0      0        2 
   9  chr9_51601395     HCab    T    C        0      0        2 
   9  chr9_51601395     HPrz    T    C        0      0        2 
   9  chr9_51601395     ZBoe    T    C        0      0        2 
   9  chr9_51601395     ZGre    T    C        0      0        2 
   9  chr9_51601395     ZHar    T    C        0      0        2 
   9  chr9_51601395   Sample    T    C        0      0        2 
   9  chr9_51603259     AAsi    T    C        0      0        2 
   9  chr9_51603259     AKia    T    C        1      2        2 
   9  chr9_51603259     AOna    T    C        0      0        2 
   9  chr9_51603259     ASom    T    C        0      0        2 
   9  chr9_51603259     HCab    T    C        0      0        2 
   9  chr9_51603259     HPrz    T    C        0      0        2 
   9  chr9_51603259     ZBoe    T    C        0      0        2 
   9  chr9_51603259     ZGre    T    C        0      0        2 
   9  chr9_51603259     ZHar    T    C        0      0        2 
   9  chr9_51603259   Sample    T    C        0      0        2 
   9  chr9_51606839     AAsi    A    G        0      0        2 
   9  chr9_51606839     AKia    A    G        0      0        2 
   9  chr9_51606839     AOna    A    G        0      0        2 
   9  chr9_51606839     ASom    A    G        0      0        2 
   9  chr9_51606839     HCab    A    G      0.5      1        2 
   9  chr9_51606839     HPrz    A    G        1      2        2 
   9  chr9_51606839     ZBoe    A    G        0      0        2 
   9  chr9_51606839     ZGre    A    G        0      0        2 
   9  chr9_51606839     ZHar    A    G        0      0        2 
   9  chr9_51606839   Sample    A    G        0      0        2 
   9  chr9_51607008     AAsi    C    G        0      0        2 
   9  chr9_51607008     AKia    C    G        0      0        2 
   9  chr9_51607008     AOna    C    G        0      0        2 
   9  chr9_51607008     ASom    C    G        0      0        2 
   9  chr9_51607008     HCab    C    G        1      2        2 
   9  chr9_51607008     HPrz    C    G        1      2        2 
   9  chr9_51607008     ZBoe    C    G        0      0        2 
   9  chr9_51607008     ZGre    C    G        0      0        2 
   9  chr9_51607008     ZHar    C    G        0      0        2 
   9  chr9_51607008   Sample    C    G        0      0        2 
   9  chr9_51610660     AAsi    C    A        0      0        2 
   9  chr9_51610660     AKia    C    A        0      0        2 
   9  chr9_51610660     AOna    C    A        0      0        2 
   9  chr9_51610660     ASom    C    A        0      0        2 
   9  chr9_51610660     HCab    C    A        0      0        2 
   9  chr9_51610660     HPrz    C    A        0      0        2 
   9  chr9_51610660     ZBoe    C    A        0      0        2 
   9  chr9_51610660     ZGre    C    A        0      0        2 
   9  chr9_51610660     ZHar    C    A      0.5      1        2 
   9  chr9_51610660   Sample    C    A        0      0        2 
   9  chr9_51611076     AAsi    G    T        0      0        2 
   9  chr9_51611076     AKia    G    T        0      0        2 
   9  chr9_51611076     AOna    G    T        0      0        2 
   9  chr9_51611076     ASom    G    T        0      0        2 
   9  chr9_51611076     HCab    G    T        0      0        2 
   9  chr9_51611076     HPrz    G    T        0      0        2 
   9  chr9_51611076     ZBoe    G    T        0      0        2 
   9  chr9_51611076     ZGre    G    T        1      2        2 
   9  chr9_51611076     ZHar    G    T        1      2        2 
   9  chr9_51611076   Sample    G    T        0      0        2 
   9  chr9_51613234     AAsi    T    C        1      2        2 
   9  chr9_51613234     AKia    T    C        0      0        2 
   9  chr9_51613234     AOna    T    C        0      0        2 
   9  chr9_51613234     ASom    T    C        1      2        2 
   9  chr9_51613234     HCab    T    C        0      0        2 
   9  chr9_51613234     HPrz    T    C        0      0        2 
   9  chr9_51613234     ZBoe    T    C        0      0        2 
   9  chr9_51613234     ZGre    T    C        0      0        2 
   9  chr9_51613234     ZHar    T    C        0      0        2 
   9  chr9_51613234   Sample    T    C        1      2        2 
   9  chr9_51635364     AAsi    A    T        0      0        2 
   9  chr9_51635364     AKia    A    T        0      0        2 
   9  chr9_51635364     AOna    A    T        0      0        2 
   9  chr9_51635364     ASom    A    T        0      0        2 
   9  chr9_51635364     HCab    A    T        1      2        2 
   9  chr9_51635364     HPrz    A    T        1      2        2 
   9  chr9_51635364     ZBoe    A    T        0      0        2 
   9  chr9_51635364     ZGre    A    T        0      0        2 
   9  chr9_51635364     ZHar    A    T        0      0        2 
   9  chr9_51635364   Sample    A    T        0      0        2 
   9  chr9_51638343     AAsi    G    A        0      0        2 
   9  chr9_51638343     AKia    G    A        0      0        2 
   9  chr9_51638343     AOna    G    A      0.5      1        2 
   9  chr9_51638343     ASom    G    A        0      0        2 
   9  chr9_51638343     HCab    G    A        0      0        2 
   9  chr9_51638343     HPrz    G    A        0      0        2 
   9  chr9_51638343     ZBoe    G    A        0      0        2 
   9  chr9_51638343     ZGre    G    A        0      0        2 
   9  chr9_51638343     ZHar    G    A        0      0        2 
   9  chr9_51638343   Sample    G    A        0      0        2 
   9  chr9_51645803     AAsi    C    T        0      0        2 
   9  chr9_51645803     AKia    C    T        0      0        2 
   9  chr9_51645803     AOna    C    T        0      0        2 
   9  chr9_51645803     ASom    C    T        0      0        2 
   9  chr9_51645803     HCab    C    T        0      0        2 
   9  chr9_51645803     HPrz    C    T        0      0        2 
   9  chr9_51645803     ZBoe    C    T        0      0        2 
   9  chr9_51645803     ZGre    C    T        0      0        2 
   9  chr9_51645803     ZHar    C    T        1      2        2 
   9  chr9_51645803   Sample    C    T        0      0        2 
   9  chr9_51645993     AAsi    C    T        0      0        2 
   9  chr9_51645993     AKia    C    T        0      0        2 
   9  chr9_51645993     AOna    C    T      0.5      1        2 
   9  chr9_51645993     ASom    C    T        0      0        2 
   9  chr9_51645993     HCab    C    T        0      0        2 
   9  chr9_51645993     HPrz    C    T        0      0        2 
   9  chr9_51645993     ZBoe    C    T        0      0        2 
   9  chr9_51645993     ZGre    C    T        0      0        2 
   9  chr9_51645993     ZHar    C    T        0      0        2 
   9  chr9_51645993   Sample    C    T        0      0        2 
   9  chr9_51650698     AAsi    T    C        0      0        2 
   9  chr9_51650698     AKia    T    C        0      0        2 
   9  chr9_51650698     AOna    T    C        0      0        2 
   9  chr9_51650698     ASom    T    C        0      0        2 
   9  chr9_51650698     HCab    T    C        0      0        2 
   9  chr9_51650698     HPrz    T    C        0      0        2 
   9  chr9_51650698     ZBoe    T    C        0      0        2 
   9  chr9_51650698     ZGre    T    C        0      0        2 
   9  chr9_51650698     ZHar    T    C        1      2        2 
   9  chr9_51650698   Sample    T    C        0      0        2 
   9  chr9_51652569     AAsi    A    T        0      0        2 
   9  chr9_51652569     AKia    A    T        0      0        2 
   9  chr9_51652569     AOna    A    T        0      0        2 
   9  chr9_51652569     ASom    A    T        0      0        2 
   9  chr9_51652569     HCab    A    T        0      0        2 
   9  chr9_51652569     HPrz    A    T        0      0        2 
   9  chr9_51652569     ZBoe    A    T        0      0        2 
   9  chr9_51652569     ZGre    A    T        1      2        2 
   9  chr9_51652569     ZHar    A    T        0      0        2 
   9  chr9_51652569   Sample    A    T        0      0        2 
   9  chr9_51660962     AAsi    A    C        0      0        2 
   9  chr9_51660962     AKia    A    C        0      0        2 
   9  chr9_51660962     AOna    A    C        0      0        2 
   9  chr9_51660962     ASom    A    C        0      0        2 
   9  chr9_51660962     HCab    A    C        0      0        2 
   9  chr9_51660962     HPrz    A    C        0      0        2 
   9  chr9_51660962     ZBoe    A    C      0.5      1        2 
   9  chr9_51660962     ZGre    A    C        0      0        2 
   9  chr9_51660962     ZHar    A    C        0      0        2 
   9  chr9_51660962   Sample    A    C        0      0        2 
   9  chr9_51665191     AAsi    T    C        0      0        2 
   9  chr9_51665191     AKia    T    C        0      0        2 
   9  chr9_51665191     AOna    T    C        0      0        2 
   9  chr9_51665191     ASom    T    C        0      0        2 
   9  chr9_51665191     HCab    T    C        0      0        2 
   9  chr9_51665191     HPrz    T    C        0      0        2 
   9  chr9_51665191     ZBoe    T    C        0      0        2 
   9  chr9_51665191     ZGre    T    C        0      0        2 
   9  chr9_51665191     ZHar    T    C      0.5      1        2 
   9  chr9_51665191   Sample    T    C        0      0        2 
   9  chr9_51673198     AAsi    G    A        0      0        2 
   9  chr9_51673198     AKia    G    A        0      0        2 
   9  chr9_51673198     AOna    G    A        0      0        2 
   9  chr9_51673198     ASom    G    A        0      0        2 
   9  chr9_51673198     HCab    G    A        1      2        2 
   9  chr9_51673198     HPrz    G    A        1      2        2 
   9  chr9_51673198     ZBoe    G    A        0      0        2 
   9  chr9_51673198     ZGre    G    A        0      0        2 
   9  chr9_51673198     ZHar    G    A        0      0        2 
   9  chr9_51673198   Sample    G    A        0      0        2 
   9  chr9_51678882     AAsi    A    G        0      0        2 
   9  chr9_51678882     AKia    A    G        0      0        2 
   9  chr9_51678882     AOna    A    G        0      0        2 
   9  chr9_51678882     ASom    A    G        1      2        2 
   9  chr9_51678882     HCab    A    G        0      0        2 
   9  chr9_51678882     HPrz    A    G        0      0        2 
   9  chr9_51678882     ZBoe    A    G        0      0        2 
   9  chr9_51678882     ZGre    A    G        0      0        2 
   9  chr9_51678882     ZHar    A    G        0      0        2 
   9  chr9_51678882   Sample    A    G        0      0        2 
   9  chr9_51686586     AAsi    G    A        0      0        2 
   9  chr9_51686586     AKia    G    A        0      0        2 
   9  chr9_51686586     AOna    G    A        0      0        2 
   9  chr9_51686586     ASom    G    A        0      0        2 
   9  chr9_51686586     HCab    G    A        1      2        2 
   9  chr9_51686586     HPrz    G    A        1      2        2 
   9  chr9_51686586     ZBoe    G    A        0      0        2 
   9  chr9_51686586     ZGre    G    A        0      0        2 
   9  chr9_51686586     ZHar    G    A        0      0        2 
   9  chr9_51686586   Sample    G    A        0      0        2 
   9  chr9_51694721     AAsi    C    T        0      0        2 
   9  chr9_51694721     AKia    C    T        0      0        2 
   9  chr9_51694721     AOna    C    T        0      0        2 
   9  chr9_51694721     ASom    C    T        0      0        2 
   9  chr9_51694721     HCab    C    T        0      0        2 
   9  chr9_51694721     HPrz    C    T        0      0        2 
   9  chr9_51694721     ZBoe    C    T        0      0        2 
   9  chr9_51694721     ZGre    C    T        0      0        2 
   9  chr9_51694721     ZHar    C    T      0.5      1        2 
   9  chr9_51694721   Sample    C    T        0      0        2 
   9  chr9_51703130     AAsi    A    T        0      0        2 
   9  chr9_51703130     AKia    A    T        0      0        2 
   9  chr9_51703130     AOna    A    T        0      0        2 
   9  chr9_51703130     ASom    A    T        0      0        2 
   9  chr9_51703130     HCab    A    T        0      0        2 
   9  chr9_51703130     HPrz    A    T        0      0        2 
   9  chr9_51703130     ZBoe    A    T        0      0        2 
   9  chr9_51703130     ZGre    A    T      0.5      1        2 
   9  chr9_51703130     ZHar    A    T        0      0        2 
   9  chr9_51703130   Sample    A    T        0      0        2 
   9  chr9_51706021     AAsi    C    T        0      0        2 
   9  chr9_51706021     AKia    C    T        0      0        2 
   9  chr9_51706021     AOna    C    T        0      0        2 
   9  chr9_51706021     ASom    C    T        0      0        2 
   9  chr9_51706021     HCab    C    T        1      2        2 
   9  chr9_51706021     HPrz    C    T        1      2        2 
   9  chr9_51706021     ZBoe    C    T        0      0        2 
   9  chr9_51706021     ZGre    C    T        0      0        2 
   9  chr9_51706021     ZHar    C    T        0      0        2 
   9  chr9_51706021   Sample    C    T        0      0        2 
   9  chr9_51712475     AAsi    G    A        0      0        2 
   9  chr9_51712475     AKia    G    A        0      0        2 
   9  chr9_51712475     AOna    G    A        0      0        2 
   9  chr9_51712475     ASom    G    A        0      0        2 
   9  chr9_51712475     HCab    G    A        1      2        2 
   9  chr9_51712475     HPrz    G    A        1      2        2 
   9  chr9_51712475     ZBoe    G    A        0      0        2 
   9  chr9_51712475     ZGre    G    A        0      0        2 
   9  chr9_51712475     ZHar    G    A        0      0        2 
   9  chr9_51712475   Sample    G    A        0      0        2 
   9  chr9_51717992     AAsi    A    G        0      0        2 
   9  chr9_51717992     AKia    A    G        0      0        2 
   9  chr9_51717992     AOna    A    G        0      0        2 
   9  chr9_51717992     ASom    A    G        0      0        2 
   9  chr9_51717992     HCab    A    G        0      0        2 
   9  chr9_51717992     HPrz    A    G        0      0        2 
   9  chr9_51717992     ZBoe    A    G      0.5      1        2 
   9  chr9_51717992     ZGre    A    G        0      0        2 
   9  chr9_51717992     ZHar    A    G        0      0        2 
   9  chr9_51717992   Sample    A    G        0      0        2 
   9  chr9_51720248     AAsi    G    A        0      0        2 
   9  chr9_51720248     AKia    G    A        0      0        2 
   9  chr9_51720248     AOna    G    A        0      0        2 
   9  chr9_51720248     ASom    G    A        0      0        2 
   9  chr9_51720248     HCab    G    A        0      0        2 
   9  chr9_51720248     HPrz    G    A        0      0        2 
   9  chr9_51720248     ZBoe    G    A        0      0        2 
   9  chr9_51720248     ZGre    G    A        0      0        2 
   9  chr9_51720248     ZHar    G    A      0.5      1        2 
   9  chr9_51720248   Sample    G    A        0      0        2 
   9  chr9_51723264     AAsi    T    C        0      0        2 
   9  chr9_51723264     AKia    T    C        0      0        2 
   9  chr9_51723264     AOna    T    C        0      0        2 
   9  chr9_51723264     ASom    T    C        0      0        2 
   9  chr9_51723264     HCab    T    C        0      0        2 
   9  chr9_51723264     HPrz    T    C      0.5      1        2 
   9  chr9_51723264     ZBoe    T    C        0      0        2 
   9  chr9_51723264     ZGre    T    C        0      0        2 
   9  chr9_51723264     ZHar    T    C        0      0        2 
   9  chr9_51723264   Sample    T    C        0      0        2 
   9  chr9_51733938     AAsi    T    C        0      0        2 
   9  chr9_51733938     AKia    T    C        0      0        2 
   9  chr9_51733938     AOna    T    C        0      0        2 
   9  chr9_51733938     ASom    T    C        0      0        2 
   9  chr9_51733938     HCab    T    C        0      0        2 
   9  chr9_51733938     HPrz    T    C        0      0        2 
   9  chr9_51733938     ZBoe    T    C        0      0        2 
   9  chr9_51733938     ZGre    T    C        0      0        2 
   9  chr9_51733938     ZHar    T    C        1      2        2 
   9  chr9_51733938   Sample    T    C        0      0        2 
   9  chr9_51736152     AAsi    G    A        0      0        2 
   9  chr9_51736152     AKia    G    A        0      0        2 
   9  chr9_51736152     AOna    G    A        0      0        2 
   9  chr9_51736152     ASom    G    A        0      0        2 
   9  chr9_51736152     HCab    G    A        0      0        2 
   9  chr9_51736152     HPrz    G    A        0      0        2 
   9  chr9_51736152     ZBoe    G    A        0      0        2 
   9  chr9_51736152     ZGre    G    A        0      0        2 
   9  chr9_51736152     ZHar    G    A        1      2        2 
   9  chr9_51736152   Sample    G    A        0      0        2 
   9  chr9_51736482     AAsi    T    C        0      0        2 
   9  chr9_51736482     AKia    T    C        0      0        2 
   9  chr9_51736482     AOna    T    C        0      0        2 
   9  chr9_51736482     ASom    T    C        0      0        2 
   9  chr9_51736482     HCab    T    C        1      2        2 
   9  chr9_51736482     HPrz    T    C        1      2        2 
   9  chr9_51736482     ZBoe    T    C        0      0        2 
   9  chr9_51736482     ZGre    T    C        0      0        2 
   9  chr9_51736482     ZHar    T    C        0      0        2 
   9  chr9_51736482   Sample    T    C        0      0        2 
   9  chr9_51736978     AAsi    A    G        0      0        2 
   9  chr9_51736978     AKia    A    G        0      0        2 
   9  chr9_51736978     AOna    A    G        0      0        2 
   9  chr9_51736978     ASom    A    G        0      0        2 
   9  chr9_51736978     HCab    A    G        0      0        2 
   9  chr9_51736978     HPrz    A    G      0.5      1        2 
   9  chr9_51736978     ZBoe    A    G        0      0        2 
   9  chr9_51736978     ZGre    A    G        0      0        2 
   9  chr9_51736978     ZHar    A    G        0      0        2 
   9  chr9_51736978   Sample    A    G        0      0        2 
   9  chr9_51738968     AAsi    G    A        0      0        2 
   9  chr9_51738968     AKia    G    A        0      0        2 
   9  chr9_51738968     AOna    G    A        0      0        2 
   9  chr9_51738968     ASom    G    A        0      0        2 
   9  chr9_51738968     HCab    G    A        0      0        2 
   9  chr9_51738968     HPrz    G    A        0      0        2 
   9  chr9_51738968     ZBoe    G    A      0.5      1        2 
   9  chr9_51738968     ZGre    G    A        0      0        2 
   9  chr9_51738968     ZHar    G    A        0      0        2 
   9  chr9_51738968   Sample    G    A        0      0        2 
   9  chr9_51748223     AAsi    G    C        0      0        2 
   9  chr9_51748223     AKia    G    C        0      0        2 
   9  chr9_51748223     AOna    G    C        0      0        2 
   9  chr9_51748223     ASom    G    C        0      0        2 
   9  chr9_51748223     HCab    G    C        0      0        2 
   9  chr9_51748223     HPrz    G    C        0      0        2 
   9  chr9_51748223     ZBoe    G    C        0      0        2 
   9  chr9_51748223     ZGre    G    C      0.5      1        2 
   9  chr9_51748223     ZHar    G    C        0      0        2 
   9  chr9_51748223   Sample    G    C        0      0        2 
   9  chr9_51748565     AAsi    T    C        0      0        2 
   9  chr9_51748565     AKia    T    C        0      0        2 
   9  chr9_51748565     AOna    T    C        0      0        2 
   9  chr9_51748565     ASom    T    C        0      0        2 
   9  chr9_51748565     HCab    T    C        0      0        2 
   9  chr9_51748565     HPrz    T    C        0      0        2 
   9  chr9_51748565     ZBoe    T    C        0      0        2 
   9  chr9_51748565     ZGre    T    C        0      0        2 
   9  chr9_51748565     ZHar    T    C        1      2        2 
   9  chr9_51748565   Sample    T    C        0      0        2 
   9  chr9_51755262     AAsi    A    G        0      0        2 
   9  chr9_51755262     AKia    A    G        0      0        2 
   9  chr9_51755262     AOna    A    G      0.5      1        2 
   9  chr9_51755262     ASom    A    G        0      0        2 
   9  chr9_51755262     HCab    A    G        0      0        2 
   9  chr9_51755262     HPrz    A    G        0      0        2 
   9  chr9_51755262     ZBoe    A    G        0      0        2 
   9  chr9_51755262     ZGre    A    G        0      0        2 
   9  chr9_51755262     ZHar    A    G        0      0        2 
   9  chr9_51755262   Sample    A    G        0      0        2 
   9  chr9_51761059     AAsi    A    C        0      0        2 
   9  chr9_51761059     AKia    A    C        0      0        2 
   9  chr9_51761059     AOna    A    C        0      0        2 
   9  chr9_51761059     ASom    A    C        0      0        2 
   9  chr9_51761059     HCab    A    C        1      2        2 
   9  chr9_51761059     HPrz    A    C        1      2        2 
   9  chr9_51761059     ZBoe    A    C        0      0        2 
   9  chr9_51761059     ZGre    A    C        0      0        2 
   9  chr9_51761059     ZHar    A    C        0      0        2 
   9  chr9_51761059   Sample    A    C        0      0        2 
   9  chr9_51765452     AAsi    T    G        0      0        2 
   9  chr9_51765452     AKia    T    G        0      0        2 
   9  chr9_51765452     AOna    T    G      0.5      1        2 
   9  chr9_51765452     ASom    T    G        0      0        2 
   9  chr9_51765452     HCab    T    G        0      0        2 
   9  chr9_51765452     HPrz    T    G        0      0        2 
   9  chr9_51765452     ZBoe    T    G        0      0        2 
   9  chr9_51765452     ZGre    T    G        0      0        2 
   9  chr9_51765452     ZHar    T    G        0      0        2 
   9  chr9_51765452   Sample    T    G        0      0        2 
   9  chr9_51769886     AAsi    G    A        0      0        2 
   9  chr9_51769886     AKia    G    A        0      0        2 
   9  chr9_51769886     AOna    G    A        0      0        2 
   9  chr9_51769886     ASom    G    A        0      0        2 
   9  chr9_51769886     HCab    G    A      0.5      1        2 
   9  chr9_51769886     HPrz    G    A        0      0        2 
   9  chr9_51769886     ZBoe    G    A        0      0        2 
   9  chr9_51769886     ZGre    G    A        0      0        2 
   9  chr9_51769886     ZHar    G    A        0      0        2 
   9  chr9_51769886   Sample    G    A        0      0        2 
   9  chr9_51776511     AAsi    T    A        0      0        2 
   9  chr9_51776511     AKia    T    A        0      0        2 
   9  chr9_51776511     AOna    T    A        0      0        2 
   9  chr9_51776511     ASom    T    A        1      2        2 
   9  chr9_51776511     HCab    T    A        0      0        2 
   9  chr9_51776511     HPrz    T    A        0      0        2 
   9  chr9_51776511     ZBoe    T    A        0      0        2 
   9  chr9_51776511     ZGre    T    A        0      0        2 
   9  chr9_51776511     ZHar    T    A        0      0        2 
   9  chr9_51776511   Sample    T    A        0      0        2 
   9  chr9_51791989     AAsi    T    G        0      0        2 
   9  chr9_51791989     AKia    T    G        0      0        2 
   9  chr9_51791989     AOna    T    G        0      0        2 
   9  chr9_51791989     ASom    T    G        0      0        2 
   9  chr9_51791989     HCab    T    G        1      2        2 
   9  chr9_51791989     HPrz    T    G        1      2        2 
   9  chr9_51791989     ZBoe    T    G        0      0        2 
   9  chr9_51791989     ZGre    T    G        0      0        2 
   9  chr9_51791989     ZHar    T    G        0      0        2 
   9  chr9_51791989   Sample    T    G        0      0        2 
   9  chr9_51795508     AAsi    C    T        0      0        2 
   9  chr9_51795508     AKia    C    T        1      2        2 
   9  chr9_51795508     AOna    C    T        0      0        2 
   9  chr9_51795508     ASom    C    T        0      0        2 
   9  chr9_51795508     HCab    C    T        0      0        2 
   9  chr9_51795508     HPrz    C    T        0      0        2 
   9  chr9_51795508     ZBoe    C    T        0      0        2 
   9  chr9_51795508     ZGre    C    T        0      0        2 
   9  chr9_51795508     ZHar    C    T        0      0        2 
   9  chr9_51795508   Sample    C    T        0      0        2 
   9  chr9_51808681     AAsi    G    A        0      0        2 
   9  chr9_51808681     AKia    G    A        0      0        2 
   9  chr9_51808681     AOna    G    A        0      0        2 
   9  chr9_51808681     ASom    G    A        0      0        2 
   9  chr9_51808681     HCab    G    A        0      0        2 
   9  chr9_51808681     HPrz    G    A        0      0        2 
   9  chr9_51808681     ZBoe    G    A      0.5      1        2 
   9  chr9_51808681     ZGre    G    A        0      0        2 
   9  chr9_51808681     ZHar    G    A        0      0        2 
   9  chr9_51808681   Sample    G    A        0      0        2 
   9  chr9_51817964     AAsi    G    A        0      0        2 
   9  chr9_51817964     AKia    G    A        0      0        2 
   9  chr9_51817964     AOna    G    A        0      0        2 
   9  chr9_51817964     ASom    G    A        0      0        2 
   9  chr9_51817964     HCab    G    A        1      2        2 
   9  chr9_51817964     HPrz    G    A        1      2        2 
   9  chr9_51817964     ZBoe    G    A        0      0        2 
   9  chr9_51817964     ZGre    G    A        0      0        2 
   9  chr9_51817964     ZHar    G    A        0      0        2 
   9  chr9_51817964   Sample    G    A        0      0        2 
   9  chr9_51822524     AAsi    G    A        1      2        2 
   9  chr9_51822524     AKia    G    A        0      0        2 
   9  chr9_51822524     AOna    G    A        0      0        2 
   9  chr9_51822524     ASom    G    A        1      2        2 
   9  chr9_51822524     HCab    G    A        0      0        2 
   9  chr9_51822524     HPrz    G    A        0      0        2 
   9  chr9_51822524     ZBoe    G    A        0      0        2 
   9  chr9_51822524     ZGre    G    A        0      0        2 
   9  chr9_51822524     ZHar    G    A        0      0        2 
   9  chr9_51822524   Sample    G    A        1      2        2 
   9  chr9_51824474     AAsi    C    T        0      0        2 
   9  chr9_51824474     AKia    C    T        0      0        2 
   9  chr9_51824474     AOna    C    T        0      0        2 
   9  chr9_51824474     ASom    C    T        0      0        2 
   9  chr9_51824474     HCab    C    T        0      0        2 
   9  chr9_51824474     HPrz    C    T        0      0        2 
   9  chr9_51824474     ZBoe    C    T      0.5      1        2 
   9  chr9_51824474     ZGre    C    T        0      0        2 
   9  chr9_51824474     ZHar    C    T        0      0        2 
   9  chr9_51824474   Sample    C    T        0      0        2 
   9  chr9_51829953     AAsi    A    G        1      2        2 
   9  chr9_51829953     AKia    A    G        0      0        2 
   9  chr9_51829953     AOna    A    G        0      0        2 
   9  chr9_51829953     ASom    A    G        0      0        2 
   9  chr9_51829953     HCab    A    G        0      0        2 
   9  chr9_51829953     HPrz    A    G        0      0        2 
   9  chr9_51829953     ZBoe    A    G        0      0        2 
   9  chr9_51829953     ZGre    A    G        0      0        2 
   9  chr9_51829953     ZHar    A    G        0      0        2 
   9  chr9_51829953   Sample    A    G        0      0        2 
   9  chr9_51846295     AAsi    C    T        0      0        2 
   9  chr9_51846295     AKia    C    T        0      0        2 
   9  chr9_51846295     AOna    C    T        0      0        2 
   9  chr9_51846295     ASom    C    T        0      0        2 
   9  chr9_51846295     HCab    C    T        1      2        2 
   9  chr9_51846295     HPrz    C    T        1      2        2 
   9  chr9_51846295     ZBoe    C    T        0      0        2 
   9  chr9_51846295     ZGre    C    T        0      0        2 
   9  chr9_51846295     ZHar    C    T        0      0        2 
   9  chr9_51846295   Sample    C    T        0      0        2 
   9  chr9_51846712     AAsi    A    G        0      0        2 
   9  chr9_51846712     AKia    A    G        1      2        2 
   9  chr9_51846712     AOna    A    G        1      2        2 
   9  chr9_51846712     ASom    A    G        0      0        2 
   9  chr9_51846712     HCab    A    G        0      0        2 
   9  chr9_51846712     HPrz    A    G        0      0        2 
   9  chr9_51846712     ZBoe    A    G        0      0        2 
   9  chr9_51846712     ZGre    A    G        0      0        2 
   9  chr9_51846712     ZHar    A    G        0      0        2 
   9  chr9_51846712   Sample    A    G        0      0        2 
   9  chr9_51846758     AAsi    G    C        0      0        2 
   9  chr9_51846758     AKia    G    C        0      0        2 
   9  chr9_51846758     AOna    G    C        0      0        2 
   9  chr9_51846758     ASom    G    C        0      0        2 
   9  chr9_51846758     HCab    G    C        0      0        2 
   9  chr9_51846758     HPrz    G    C        0      0        2 
   9  chr9_51846758     ZBoe    G    C        0      0        2 
   9  chr9_51846758     ZGre    G    C      0.5      1        2 
   9  chr9_51846758     ZHar    G    C        0      0        2 
   9  chr9_51846758   Sample    G    C        0      0        2 
   9  chr9_51855596     AAsi    T    C        0      0        2 
   9  chr9_51855596     AKia    T    C        0      0        2 
   9  chr9_51855596     AOna    T    C        0      0        2 
   9  chr9_51855596     ASom    T    C        0      0        2 
   9  chr9_51855596     HCab    T    C        0      0        2 
   9  chr9_51855596     HPrz    T    C        0      0        2 
   9  chr9_51855596     ZBoe    T    C      0.5      1        2 
   9  chr9_51855596     ZGre    T    C        0      0        2 
   9  chr9_51855596     ZHar    T    C        0      0        2 
   9  chr9_51855596   Sample    T    C        0      0        2 
   9  chr9_51856929     AAsi    C    A        0      0        2 
   9  chr9_51856929     AKia    C    A        1      2        2 
   9  chr9_51856929     AOna    C    A        1      2        2 
   9  chr9_51856929     ASom    C    A        0      0        2 
   9  chr9_51856929     HCab    C    A        0      0        2 
   9  chr9_51856929     HPrz    C    A        0      0        2 
   9  chr9_51856929     ZBoe    C    A        0      0        2 
   9  chr9_51856929     ZGre    C    A        0      0        2 
   9  chr9_51856929     ZHar    C    A        0      0        2 
   9  chr9_51856929   Sample    C    A        0      0        2 
   9  chr9_51862254     AAsi    G    T        0      0        2 
   9  chr9_51862254     AKia    G    T        0      0        2 
   9  chr9_51862254     AOna    G    T        0      0        2 
   9  chr9_51862254     ASom    G    T        0      0        2 
   9  chr9_51862254     HCab    G    T      0.5      1        2 
   9  chr9_51862254     HPrz    G    T        0      0        2 
   9  chr9_51862254     ZBoe    G    T        0      0        2 
   9  chr9_51862254     ZGre    G    T        0      0        2 
   9  chr9_51862254     ZHar    G    T        0      0        2 
   9  chr9_51862254   Sample    G    T        0      0        2 
   9  chr9_51864339     AAsi    A    G        0      0        2 
   9  chr9_51864339     AKia    A    G        0      0        2 
   9  chr9_51864339     AOna    A    G        0      0        2 
   9  chr9_51864339     ASom    A    G        0      0        2 
   9  chr9_51864339     HCab    A    G        0      0        2 
   9  chr9_51864339     HPrz    A    G        0      0        2 
   9  chr9_51864339     ZBoe    A    G        0      0        2 
   9  chr9_51864339     ZGre    A    G      0.5      1        2 
   9  chr9_51864339     ZHar    A    G        0      0        2 
   9  chr9_51864339   Sample    A    G        0      0        2 
   9  chr9_51868084     AAsi    A    G        0      0        2 
   9  chr9_51868084     AKia    A    G        0      0        2 
   9  chr9_51868084     AOna    A    G        0      0        2 
   9  chr9_51868084     ASom    A    G        0      0        2 
   9  chr9_51868084     HCab    A    G        1      2        2 
   9  chr9_51868084     HPrz    A    G        1      2        2 
   9  chr9_51868084     ZBoe    A    G        0      0        2 
   9  chr9_51868084     ZGre    A    G        0      0        2 
   9  chr9_51868084     ZHar    A    G        0      0        2 
   9  chr9_51868084   Sample    A    G        0      0        2 
   9  chr9_51874708     AAsi    G    A        0      0        2 
   9  chr9_51874708     AKia    G    A        0      0        2 
   9  chr9_51874708     AOna    G    A        0      0        2 
   9  chr9_51874708     ASom    G    A        0      0        2 
   9  chr9_51874708     HCab    G    A        0      0        2 
   9  chr9_51874708     HPrz    G    A        0      0        2 
   9  chr9_51874708     ZBoe    G    A        1      2        2 
   9  chr9_51874708     ZGre    G    A        0      0        2 
   9  chr9_51874708     ZHar    G    A        1      2        2 
   9  chr9_51874708   Sample    G    A        0      0        2 
   9  chr9_51882694     AAsi    C    T        0      0        2 
   9  chr9_51882694     AKia    C    T        0      0        2 
   9  chr9_51882694     AOna    C    T        0      0        2 
   9  chr9_51882694     ASom    C    T        0      0        2 
   9  chr9_51882694     HCab    C    T        0      0        2 
   9  chr9_51882694     HPrz    C    T        0      0        2 
   9  chr9_51882694     ZBoe    C    T        0      0        2 
   9  chr9_51882694     ZGre    C    T      0.5      1        2 
   9  chr9_51882694     ZHar    C    T        0      0        2 
   9  chr9_51882694   Sample    C    T        0      0        2 
   9  chr9_51885130     AAsi    G    T        0      0        2 
   9  chr9_51885130     AKia    G    T        0      0        2 
   9  chr9_51885130     AOna    G    T        0      0        2 
   9  chr9_51885130     ASom    G    T        0      0        2 
   9  chr9_51885130     HCab    G    T      0.5      1        2 
   9  chr9_51885130     HPrz    G    T        0      0        2 
   9  chr9_51885130     ZBoe    G    T        0      0        2 
   9  chr9_51885130     ZGre    G    T        0      0        2 
   9  chr9_51885130     ZHar    G    T        0      0        2 
   9  chr9_51885130   Sample    G    T        0      0        2 
   9  chr9_51887917     AAsi    T    C        0      0        2 
   9  chr9_51887917     AKia    T    C        1      2        2 
   9  chr9_51887917     AOna    T    C        0      0        2 
   9  chr9_51887917     ASom    T    C        0      0        2 
   9  chr9_51887917     HCab    T    C        0      0        2 
   9  chr9_51887917     HPrz    T    C        0      0        2 
   9  chr9_51887917     ZBoe    T    C        0      0        2 
   9  chr9_51887917     ZGre    T    C        0      0        2 
   9  chr9_51887917     ZHar    T    C        0      0        2 
   9  chr9_51887917   Sample    T    C        0      0        2 
   9  chr9_51888471     AAsi    C    T        0      0        2 
   9  chr9_51888471     AKia    C    T        0      0        2 
   9  chr9_51888471     AOna    C    T        0      0        2 
   9  chr9_51888471     ASom    C    T        1      2        2 
   9  chr9_51888471     HCab    C    T        0      0        2 
   9  chr9_51888471     HPrz    C    T        0      0        2 
   9  chr9_51888471     ZBoe    C    T        0      0        2 
   9  chr9_51888471     ZGre    C    T        0      0        2 
   9  chr9_51888471     ZHar    C    T        0      0        2 
   9  chr9_51888471   Sample    C    T        1      2        2 
   9  chr9_51889860     AAsi    C    T        0      0        2 
   9  chr9_51889860     AKia    C    T        0      0        2 
   9  chr9_51889860     AOna    C    T        0      0        2 
   9  chr9_51889860     ASom    C    T        0      0        2 
   9  chr9_51889860     HCab    C    T        0      0        2 
   9  chr9_51889860     HPrz    C    T        0      0        2 
   9  chr9_51889860     ZBoe    C    T        0      0        2 
   9  chr9_51889860     ZGre    C    T      0.5      1        2 
   9  chr9_51889860     ZHar    C    T        0      0        2 
   9  chr9_51889860   Sample    C    T        0      0        2 
   9  chr9_51894858     AAsi    T    G        0      0        2 
   9  chr9_51894858     AKia    T    G        1      2        2 
   9  chr9_51894858     AOna    T    G        0      0        2 
   9  chr9_51894858     ASom    T    G        0      0        2 
   9  chr9_51894858     HCab    T    G        0      0        2 
   9  chr9_51894858     HPrz    T    G        0      0        2 
   9  chr9_51894858     ZBoe    T    G        0      0        2 
   9  chr9_51894858     ZGre    T    G        0      0        2 
   9  chr9_51894858     ZHar    T    G        0      0        2 
   9  chr9_51894858   Sample    T    G        0      0        2 
   9  chr9_51897472     AAsi    A    G        0      0        2 
   9  chr9_51897472     AKia    A    G        0      0        2 
   9  chr9_51897472     AOna    A    G        0      0        2 
   9  chr9_51897472     ASom    A    G        0      0        2 
   9  chr9_51897472     HCab    A    G        0      0        2 
   9  chr9_51897472     HPrz    A    G        0      0        2 
   9  chr9_51897472     ZBoe    A    G        0      0        2 
   9  chr9_51897472     ZGre    A    G      0.5      1        2 
   9  chr9_51897472     ZHar    A    G        0      0        2 
   9  chr9_51897472   Sample    A    G        0      0        2 
   9  chr9_51909561     AAsi    T    C        0      0        2 
   9  chr9_51909561     AKia    T    C        0      0        2 
   9  chr9_51909561     AOna    T    C        0      0        2 
   9  chr9_51909561     ASom    T    C        0      0        2 
   9  chr9_51909561     HCab    T    C        1      2        2 
   9  chr9_51909561     HPrz    T    C        1      2        2 
   9  chr9_51909561     ZBoe    T    C        0      0        2 
   9  chr9_51909561     ZGre    T    C        0      0        2 
   9  chr9_51909561     ZHar    T    C        0      0        2 
   9  chr9_51909561   Sample    T    C        0      0        2 
   9  chr9_51916917     AAsi    A    G        0      0        2 
   9  chr9_51916917     AKia    A    G      0.5      1        2 
   9  chr9_51916917     AOna    A    G        1      2        2 
   9  chr9_51916917     ASom    A    G        0      0        2 
   9  chr9_51916917     HCab    A    G        0      0        2 
   9  chr9_51916917     HPrz    A    G        0      0        2 
   9  chr9_51916917     ZBoe    A    G        0      0        2 
   9  chr9_51916917     ZGre    A    G        0      0        2 
   9  chr9_51916917     ZHar    A    G        0      0        2 
   9  chr9_51916917   Sample    A    G        0      0        2 
   9  chr9_51919552     AAsi    G    A        0      0        2 
   9  chr9_51919552     AKia    G    A        0      0        2 
   9  chr9_51919552     AOna    G    A        0      0        2 
   9  chr9_51919552     ASom    G    A        0      0        2 
   9  chr9_51919552     HCab    G    A        1      2        2 
   9  chr9_51919552     HPrz    G    A        1      2        2 
   9  chr9_51919552     ZBoe    G    A        0      0        2 
   9  chr9_51919552     ZGre    G    A        0      0        2 
   9  chr9_51919552     ZHar    G    A        0      0        2 
   9  chr9_51919552   Sample    G    A        0      0        2 
   9  chr9_51928300     AAsi    A    C        0      0        2 
   9  chr9_51928300     AKia    A    C        0      0        2 
   9  chr9_51928300     AOna    A    C        0      0        2 
   9  chr9_51928300     ASom    A    C        0      0        2 
   9  chr9_51928300     HCab    A    C        0      0        2 
   9  chr9_51928300     HPrz    A    C        0      0        2 
   9  chr9_51928300     ZBoe    A    C        0      0        2 
   9  chr9_51928300     ZGre    A    C        0      0        2 
   9  chr9_51928300     ZHar    A    C        1      2        2 
   9  chr9_51928300   Sample    A    C        0      0        2 
   9  chr9_51931999     AAsi    A    C        0      0        2 
   9  chr9_51931999     AKia    A    C        1      2        2 
   9  chr9_51931999     AOna    A    C        1      2        2 
   9  chr9_51931999     ASom    A    C        0      0        2 
   9  chr9_51931999     HCab    A    C        0      0        2 
   9  chr9_51931999     HPrz    A    C        0      0        2 
   9  chr9_51931999     ZBoe    A    C        0      0        2 
   9  chr9_51931999     ZGre    A    C        0      0        2 
   9  chr9_51931999     ZHar    A    C        0      0        2 
   9  chr9_51931999   Sample    A    C        0      0        2 
   9  chr9_51934260     AAsi    G    C        0      0        2 
   9  chr9_51934260     AKia    G    C        0      0        2 
   9  chr9_51934260     AOna    G    C        0      0        2 
   9  chr9_51934260     ASom    G    C        0      0        2 
   9  chr9_51934260     HCab    G    C        0      0        2 
   9  chr9_51934260     HPrz    G    C        0      0        2 
   9  chr9_51934260     ZBoe    G    C        0      0        2 
   9  chr9_51934260     ZGre    G    C      0.5      1        2 
   9  chr9_51934260     ZHar    G    C        0      0        2 
   9  chr9_51934260   Sample    G    C        0      0        2 
   9  chr9_51935104     AAsi    A    T        0      0        2 
   9  chr9_51935104     AKia    A    T        0      0        2 
   9  chr9_51935104     AOna    A    T        0      0        2 
   9  chr9_51935104     ASom    A    T        0      0        2 
   9  chr9_51935104     HCab    A    T        0      0        2 
   9  chr9_51935104     HPrz    A    T        0      0        2 
   9  chr9_51935104     ZBoe    A    T        0      0        2 
   9  chr9_51935104     ZGre    A    T        0      0        2 
   9  chr9_51935104     ZHar    A    T      0.5      1        2 
   9  chr9_51935104   Sample    A    T        0      0        2 
   9  chr9_51935665     AAsi    G    A        0      0        2 
   9  chr9_51935665     AKia    G    A      0.5      1        2 
   9  chr9_51935665     AOna    G    A        1      2        2 
   9  chr9_51935665     ASom    G    A        0      0        2 
   9  chr9_51935665     HCab    G    A        0      0        2 
   9  chr9_51935665     HPrz    G    A        0      0        2 
   9  chr9_51935665     ZBoe    G    A        0      0        2 
   9  chr9_51935665     ZGre    G    A        0      0        2 
   9  chr9_51935665     ZHar    G    A        0      0        2 
   9  chr9_51935665   Sample    G    A        0      0        2 
   9  chr9_51944526     AAsi    G    A        0      0        2 
   9  chr9_51944526     AKia    G    A        0      0        2 
   9  chr9_51944526     AOna    G    A        0      0        2 
   9  chr9_51944526     ASom    G    A        0      0        2 
   9  chr9_51944526     HCab    G    A        1      2        2 
   9  chr9_51944526     HPrz    G    A        1      2        2 
   9  chr9_51944526     ZBoe    G    A        0      0        2 
   9  chr9_51944526     ZGre    G    A        0      0        2 
   9  chr9_51944526     ZHar    G    A        0      0        2 
   9  chr9_51944526   Sample    G    A        0      0        2 
   9  chr9_51947519     AAsi    G    A        0      0        2 
   9  chr9_51947519     AKia    G    A        0      0        2 
   9  chr9_51947519     AOna    G    A        0      0        2 
   9  chr9_51947519     ASom    G    A        0      0        2 
   9  chr9_51947519     HCab    G    A        1      2        2 
   9  chr9_51947519     HPrz    G    A        1      2        2 
   9  chr9_51947519     ZBoe    G    A        0      0        2 
   9  chr9_51947519     ZGre    G    A        0      0        2 
   9  chr9_51947519     ZHar    G    A        0      0        2 
   9  chr9_51947519   Sample    G    A        0      0        2 
   9  chr9_51949834     AAsi    T    C        0      0        2 
   9  chr9_51949834     AKia    T    C        0      0        2 
   9  chr9_51949834     AOna    T    C        0      0        2 
   9  chr9_51949834     ASom    T    C        0      0        2 
   9  chr9_51949834     HCab    T    C        0      0        2 
   9  chr9_51949834     HPrz    T    C        0      0        2 
   9  chr9_51949834     ZBoe    T    C        0      0        2 
   9  chr9_51949834     ZGre    T    C        1      2        2 
   9  chr9_51949834     ZHar    T    C        0      0        2 
   9  chr9_51949834   Sample    T    C        0      0        2 
   9  chr9_51951089     AAsi    T    C        0      0        2 
   9  chr9_51951089     AKia    T    C        0      0        2 
   9  chr9_51951089     AOna    T    C        0      0        2 
   9  chr9_51951089     ASom    T    C        0      0        2 
   9  chr9_51951089     HCab    T    C        1      2        2 
   9  chr9_51951089     HPrz    T    C        1      2        2 
   9  chr9_51951089     ZBoe    T    C        0      0        2 
   9  chr9_51951089     ZGre    T    C        0      0        2 
   9  chr9_51951089     ZHar    T    C        0      0        2 
   9  chr9_51951089   Sample    T    C        0      0        2 
   9  chr9_51959683     AAsi    A    T        0      0        2 
   9  chr9_51959683     AKia    A    T        1      2        2 
   9  chr9_51959683     AOna    A    T        0      0        2 
   9  chr9_51959683     ASom    A    T        0      0        2 
   9  chr9_51959683     HCab    A    T        0      0        2 
   9  chr9_51959683     HPrz    A    T        0      0        2 
   9  chr9_51959683     ZBoe    A    T        0      0        2 
   9  chr9_51959683     ZGre    A    T        0      0        2 
   9  chr9_51959683     ZHar    A    T        0      0        2 
   9  chr9_51959683   Sample    A    T        0      0        2 
   9  chr9_51970024     AAsi    G    C        0      0        2 
   9  chr9_51970024     AKia    G    C        0      0        2 
   9  chr9_51970024     AOna    G    C        0      0        2 
   9  chr9_51970024     ASom    G    C        0      0        2 
   9  chr9_51970024     HCab    G    C        1      2        2 
   9  chr9_51970024     HPrz    G    C        1      2        2 
   9  chr9_51970024     ZBoe    G    C        0      0        2 
   9  chr9_51970024     ZGre    G    C        0      0        2 
   9  chr9_51970024     ZHar    G    C        0      0        2 
   9  chr9_51970024   Sample    G    C        0      0        2 
   9  chr9_51976959     AAsi    T    C        0      0        2 
   9  chr9_51976959     AKia    T    C        0      0        2 
   9  chr9_51976959     AOna    T    C      0.5      1        2 
   9  chr9_51976959     ASom    T    C        0      0        2 
   9  chr9_51976959     HCab    T    C        0      0        2 
   9  chr9_51976959     HPrz    T    C        0      0        2 
   9  chr9_51976959     ZBoe    T    C        0      0        2 
   9  chr9_51976959     ZGre    T    C        0      0        2 
   9  chr9_51976959     ZHar    T    C        0      0        2 
   9  chr9_51976959   Sample    T    C        0      0        2 
   9  chr9_51977909     AAsi    G    A        0      0        2 
   9  chr9_51977909     AKia    G    A        0      0        2 
   9  chr9_51977909     AOna    G    A        0      0        2 
   9  chr9_51977909     ASom    G    A        0      0        2 
   9  chr9_51977909     HCab    G    A        1      2        2 
   9  chr9_51977909     HPrz    G    A        1      2        2 
   9  chr9_51977909     ZBoe    G    A        0      0        2 
   9  chr9_51977909     ZGre    G    A        0      0        2 
   9  chr9_51977909     ZHar    G    A        0      0        2 
   9  chr9_51977909   Sample    G    A        0      0        2 
   9  chr9_51979151     AAsi    T    G        0      0        2 
   9  chr9_51979151     AKia    T    G        1      2        2 
   9  chr9_51979151     AOna    T    G      0.5      1        2 
   9  chr9_51979151     ASom    T    G        0      0        2 
   9  chr9_51979151     HCab    T    G        1      2        2 
   9  chr9_51979151     HPrz    T    G        1      2        2 
   9  chr9_51979151     ZBoe    T    G        0      0        2 
   9  chr9_51979151     ZGre    T    G        0      0        2 
   9  chr9_51979151     ZHar    T    G        0      0        2 
   9  chr9_51979151   Sample    T    G        0      0        2 
   9  chr9_52005500     AAsi    C    T        0      0        2 
   9  chr9_52005500     AKia    C    T        0      0        2 
   9  chr9_52005500     AOna    C    T        0      0        2 
   9  chr9_52005500     ASom    C    T        0      0        2 
   9  chr9_52005500     HCab    C    T        0      0        2 
   9  chr9_52005500     HPrz    C    T        0      0        2 
   9  chr9_52005500     ZBoe    C    T        0      0        2 
   9  chr9_52005500     ZGre    C    T      0.5      1        2 
   9  chr9_52005500     ZHar    C    T        0      0        2 
   9  chr9_52005500   Sample    C    T        0      0        2 
   9  chr9_52027288     AAsi    A    G        0      0        2 
   9  chr9_52027288     AKia    A    G        0      0        2 
   9  chr9_52027288     AOna    A    G        0      0        2 
   9  chr9_52027288     ASom    A    G        0      0        2 
   9  chr9_52027288     HCab    A    G        0      0        2 
   9  chr9_52027288     HPrz    A    G        0      0        2 
   9  chr9_52027288     ZBoe    A    G        0      0        2 
   9  chr9_52027288     ZGre    A    G      0.5      1        2 
   9  chr9_52027288     ZHar    A    G        0      0        2 
   9  chr9_52027288   Sample    A    G        0      0        2 
   9  chr9_52032286     AAsi    G    C        0      0        2 
   9  chr9_52032286     AKia    G    C        0      0        2 
   9  chr9_52032286     AOna    G    C        1      2        2 
   9  chr9_52032286     ASom    G    C        0      0        2 
   9  chr9_52032286     HCab    G    C        0      0        2 
   9  chr9_52032286     HPrz    G    C        0      0        2 
   9  chr9_52032286     ZBoe    G    C        0      0        2 
   9  chr9_52032286     ZGre    G    C        0      0        2 
   9  chr9_52032286     ZHar    G    C        0      0        2 
   9  chr9_52032286   Sample    G    C        0      0        2 
   9  chr9_52039454     AAsi    A    G        0      0        2 
   9  chr9_52039454     AKia    A    G        0      0        2 
   9  chr9_52039454     AOna    A    G        0      0        2 
   9  chr9_52039454     ASom    A    G        0      0        2 
   9  chr9_52039454     HCab    A    G        1      2        2 
   9  chr9_52039454     HPrz    A    G        1      2        2 
   9  chr9_52039454     ZBoe    A    G        0      0        2 
   9  chr9_52039454     ZGre    A    G        0      0        2 
   9  chr9_52039454     ZHar    A    G        0      0        2 
   9  chr9_52039454   Sample    A    G        0      0        2 
   9  chr9_52046675     AAsi    A    G        0      0        2 
   9  chr9_52046675     AKia    A    G        0      0        2 
   9  chr9_52046675     AOna    A    G        0      0        2 
   9  chr9_52046675     ASom    A    G        0      0        2 
   9  chr9_52046675     HCab    A    G        0      0        2 
   9  chr9_52046675     HPrz    A    G        0      0        2 
   9  chr9_52046675     ZBoe    A    G      0.5      1        2 
   9  chr9_52046675     ZGre    A    G        0      0        2 
   9  chr9_52046675     ZHar    A    G        0      0        2 
   9  chr9_52046675   Sample    A    G        0      0        2 
   9  chr9_52046684     AAsi    A    G        0      0        2 
   9  chr9_52046684     AKia    A    G        0      0        2 
   9  chr9_52046684     AOna    A    G        0      0        2 
   9  chr9_52046684     ASom    A    G        0      0        2 
   9  chr9_52046684     HCab    A    G        0      0        2 
   9  chr9_52046684     HPrz    A    G        0      0        2 
   9  chr9_52046684     ZBoe    A    G        0      0        2 
   9  chr9_52046684     ZGre    A    G        0      0        2 
   9  chr9_52046684     ZHar    A    G        1      2        2 
   9  chr9_52046684   Sample    A    G        0      0        2 
   9  chr9_52048662     AAsi    A    G        0      0        2 
   9  chr9_52048662     AKia    A    G        0      0        2 
   9  chr9_52048662     AOna    A    G        0      0        2 
   9  chr9_52048662     ASom    A    G        0      0        2 
   9  chr9_52048662     HCab    A    G        0      0        2 
   9  chr9_52048662     HPrz    A    G        0      0        2 
   9  chr9_52048662     ZBoe    A    G        0      0        2 
   9  chr9_52048662     ZGre    A    G      0.5      1        2 
   9  chr9_52048662     ZHar    A    G        0      0        2 
   9  chr9_52048662   Sample    A    G        0      0        2 
   9  chr9_52062587     AAsi    C    T        0      0        2 
   9  chr9_52062587     AKia    C    T        0      0        2 
   9  chr9_52062587     AOna    C    T        1      2        2 
   9  chr9_52062587     ASom    C    T        0      0        2 
   9  chr9_52062587     HCab    C    T        0      0        2 
   9  chr9_52062587     HPrz    C    T        0      0        2 
   9  chr9_52062587     ZBoe    C    T        0      0        2 
   9  chr9_52062587     ZGre    C    T        0      0        2 
   9  chr9_52062587     ZHar    C    T        0      0        2 
   9  chr9_52062587   Sample    C    T        0      0        2 
   9  chr9_52082164     AAsi    A    G        1      2        2 
   9  chr9_52082164     AKia    A    G        0      0        2 
   9  chr9_52082164     AOna    A    G        0      0        2 
   9  chr9_52082164     ASom    A    G        1      2        2 
   9  chr9_52082164     HCab    A    G        0      0        2 
   9  chr9_52082164     HPrz    A    G        0      0        2 
   9  chr9_52082164     ZBoe    A    G        0      0        2 
   9  chr9_52082164     ZGre    A    G        0      0        2 
   9  chr9_52082164     ZHar    A    G        0      0        2 
   9  chr9_52082164   Sample    A    G        1      2        2 
   9  chr9_52082673     AAsi    T    C        0      0        2 
   9  chr9_52082673     AKia    T    C        0      0        2 
   9  chr9_52082673     AOna    T    C        0      0        2 
   9  chr9_52082673     ASom    T    C        0      0        2 
   9  chr9_52082673     HCab    T    C        0      0        2 
   9  chr9_52082673     HPrz    T    C        0      0        2 
   9  chr9_52082673     ZBoe    T    C        1      2        2 
   9  chr9_52082673     ZGre    T    C        1      2        2 
   9  chr9_52082673     ZHar    T    C        1      2        2 
   9  chr9_52082673   Sample    T    C        0      0        2 
   9  chr9_52084910     AAsi    A    G        0      0        2 
   9  chr9_52084910     AKia    A    G        0      0        2 
   9  chr9_52084910     AOna    A    G        0      0        2 
   9  chr9_52084910     ASom    A    G        0      0        2 
   9  chr9_52084910     HCab    A    G        0      0        2 
   9  chr9_52084910     HPrz    A    G        0      0        2 
   9  chr9_52084910     ZBoe    A    G        0      0        2 
   9  chr9_52084910     ZGre    A    G      0.5      1        2 
   9  chr9_52084910     ZHar    A    G        0      0        2 
   9  chr9_52084910   Sample    A    G        0      0        2 
   9  chr9_52090109     AAsi    G    A        0      0        2 
   9  chr9_52090109     AKia    G    A        0      0        2 
   9  chr9_52090109     AOna    G    A        0      0        2 
   9  chr9_52090109     ASom    G    A        0      0        2 
   9  chr9_52090109     HCab    G    A        1      2        2 
   9  chr9_52090109     HPrz    G    A        1      2        2 
   9  chr9_52090109     ZBoe    G    A        0      0        2 
   9  chr9_52090109     ZGre    G    A        0      0        2 
   9  chr9_52090109     ZHar    G    A        0      0        2 
   9  chr9_52090109   Sample    G    A        0      0        2 
   9  chr9_52095928     AAsi    G    A        0      0        2 
   9  chr9_52095928     AKia    G    A        0      0        2 
   9  chr9_52095928     AOna    G    A        0      0        2 
   9  chr9_52095928     ASom    G    A        0      0        2 
   9  chr9_52095928     HCab    G    A      0.5      1        2 
   9  chr9_52095928     HPrz    G    A        0      0        2 
   9  chr9_52095928     ZBoe    G    A        0      0        2 
   9  chr9_52095928     ZGre    G    A      0.5      1        2 
   9  chr9_52095928     ZHar    G    A        0      0        2 
   9  chr9_52095928   Sample    G    A        0      0        2 
   9  chr9_52121869     AAsi    A    G        0      0        2 
   9  chr9_52121869     AKia    A    G        1      2        2 
   9  chr9_52121869     AOna    A    G      0.5      1        2 
   9  chr9_52121869     ASom    A    G      0.5      1        2 
   9  chr9_52121869     HCab    A    G        1      2        2 
   9  chr9_52121869     HPrz    A    G        1      2        2 
   9  chr9_52121869     ZBoe    A    G        0      0        2 
   9  chr9_52121869     ZGre    A    G        0      0        2 
   9  chr9_52121869     ZHar    A    G        0      0        2 
   9  chr9_52121869   Sample    A    G        0      0        2 
   9  chr9_52122124     AAsi    A    G        0      0        2 
   9  chr9_52122124     AKia    A    G        1      2        2 
   9  chr9_52122124     AOna    A    G      0.5      1        2 
   9  chr9_52122124     ASom    A    G        0      0        2 
   9  chr9_52122124     HCab    A    G        0      0        2 
   9  chr9_52122124     HPrz    A    G        0      0        2 
   9  chr9_52122124     ZBoe    A    G        0      0        2 
   9  chr9_52122124     ZGre    A    G        0      0        2 
   9  chr9_52122124     ZHar    A    G        0      0        2 
   9  chr9_52122124   Sample    A    G        0      0        2 
   9  chr9_52126118     AAsi    C    T        0      0        2 
   9  chr9_52126118     AKia    C    T        0      0        2 
   9  chr9_52126118     AOna    C    T        0      0        2 
   9  chr9_52126118     ASom    C    T        0      0        2 
   9  chr9_52126118     HCab    C    T        1      2        2 
   9  chr9_52126118     HPrz    C    T        1      2        2 
   9  chr9_52126118     ZBoe    C    T        0      0        2 
   9  chr9_52126118     ZGre    C    T        0      0        2 
   9  chr9_52126118     ZHar    C    T        0      0        2 
   9  chr9_52126118   Sample    C    T        0      0        2 
   9  chr9_52129567     AAsi    A    G        0      0        2 
   9  chr9_52129567     AKia    A    G        0      0        2 
   9  chr9_52129567     AOna    A    G        0      0        2 
   9  chr9_52129567     ASom    A    G        0      0        2 
   9  chr9_52129567     HCab    A    G        1      2        2 
   9  chr9_52129567     HPrz    A    G        1      2        2 
   9  chr9_52129567     ZBoe    A    G        0      0        2 
   9  chr9_52129567     ZGre    A    G        0      0        2 
   9  chr9_52129567     ZHar    A    G        0      0        2 
   9  chr9_52129567   Sample    A    G        0      0        2 
   9  chr9_52131706     AAsi    A    T        0      0        2 
   9  chr9_52131706     AKia    A    T      0.5      1        2 
   9  chr9_52131706     AOna    A    T        0      0        2 
   9  chr9_52131706     ASom    A    T        0      0        2 
   9  chr9_52131706     HCab    A    T        0      0        2 
   9  chr9_52131706     HPrz    A    T        0      0        2 
   9  chr9_52131706     ZBoe    A    T        0      0        2 
   9  chr9_52131706     ZGre    A    T        0      0        2 
   9  chr9_52131706     ZHar    A    T        0      0        2 
   9  chr9_52131706   Sample    A    T        0      0        2 
   9  chr9_52131729     AAsi    T    C        0      0        2 
   9  chr9_52131729     AKia    T    C        0      0        2 
   9  chr9_52131729     AOna    T    C        0      0        2 
   9  chr9_52131729     ASom    T    C        0      0        2 
   9  chr9_52131729     HCab    T    C      0.5      1        2 
   9  chr9_52131729     HPrz    T    C        0      0        2 
   9  chr9_52131729     ZBoe    T    C        0      0        2 
   9  chr9_52131729     ZGre    T    C        0      0        2 
   9  chr9_52131729     ZHar    T    C        0      0        2 
   9  chr9_52131729   Sample    T    C        0      0        2 
   9  chr9_52139697     AAsi    A    G        0      0        2 
   9  chr9_52139697     AKia    A    G      0.5      1        2 
   9  chr9_52139697     AOna    A    G        0      0        2 
   9  chr9_52139697     ASom    A    G        0      0        2 
   9  chr9_52139697     HCab    A    G        0      0        2 
   9  chr9_52139697     HPrz    A    G        0      0        2 
   9  chr9_52139697     ZBoe    A    G        0      0        2 
   9  chr9_52139697     ZGre    A    G        0      0        2 
   9  chr9_52139697     ZHar    A    G        0      0        2 
   9  chr9_52139697   Sample    A    G        0      0        2 
   9  chr9_52141539     AAsi    A    T        0      0        2 
   9  chr9_52141539     AKia    A    T        0      0        2 
   9  chr9_52141539     AOna    A    T        0      0        2 
   9  chr9_52141539     ASom    A    T      0.5      1        2 
   9  chr9_52141539     HCab    A    T        0      0        2 
   9  chr9_52141539     HPrz    A    T        0      0        2 
   9  chr9_52141539     ZBoe    A    T        0      0        2 
   9  chr9_52141539     ZGre    A    T        0      0        2 
   9  chr9_52141539     ZHar    A    T        0      0        2 
   9  chr9_52141539   Sample    A    T        0      0        2 
   9  chr9_52148293     AAsi    T    C      0.5      1        2 
   9  chr9_52148293     AKia    T    C        0      0        2 
   9  chr9_52148293     AOna    T    C        0      0        2 
   9  chr9_52148293     ASom    T    C        0      0        2 
   9  chr9_52148293     HCab    T    C        0      0        2 
   9  chr9_52148293     HPrz    T    C        0      0        2 
   9  chr9_52148293     ZBoe    T    C        0      0        2 
   9  chr9_52148293     ZGre    T    C        0      0        2 
   9  chr9_52148293     ZHar    T    C        0      0        2 
   9  chr9_52148293   Sample    T    C        0      0        2 
   9  chr9_52154639     AAsi    G    T        0      0        2 
   9  chr9_52154639     AKia    G    T        0      0        2 
   9  chr9_52154639     AOna    G    T        0      0        2 
   9  chr9_52154639     ASom    G    T        0      0        2 
   9  chr9_52154639     HCab    G    T        0      0        2 
   9  chr9_52154639     HPrz    G    T        0      0        2 
   9  chr9_52154639     ZBoe    G    T      0.5      1        2 
   9  chr9_52154639     ZGre    G    T        0      0        2 
   9  chr9_52154639     ZHar    G    T        0      0        2 
   9  chr9_52154639   Sample    G    T        0      0        2 
   9  chr9_52155375     AAsi    A    G        0      0        2 
   9  chr9_52155375     AKia    A    G        0      0        2 
   9  chr9_52155375     AOna    A    G        0      0        2 
   9  chr9_52155375     ASom    A    G        0      0        2 
   9  chr9_52155375     HCab    A    G        1      2        2 
   9  chr9_52155375     HPrz    A    G        1      2        2 
   9  chr9_52155375     ZBoe    A    G        0      0        2 
   9  chr9_52155375     ZGre    A    G        0      0        2 
   9  chr9_52155375     ZHar    A    G        0      0        2 
   9  chr9_52155375   Sample    A    G        1      2        2 
   9  chr9_52162554     AAsi    T    C        0      0        2 
   9  chr9_52162554     AKia    T    C        0      0        2 
   9  chr9_52162554     AOna    T    C        0      0        2 
   9  chr9_52162554     ASom    T    C        0      0        2 
   9  chr9_52162554     HCab    T    C      0.5      1        2 
   9  chr9_52162554     HPrz    T    C        0      0        2 
   9  chr9_52162554     ZBoe    T    C        0      0        2 
   9  chr9_52162554     ZGre    T    C        0      0        2 
   9  chr9_52162554     ZHar    T    C        0      0        2 
   9  chr9_52162554   Sample    T    C        0      0        2 
   9  chr9_52167543     AAsi    C    T        0      0        2 
   9  chr9_52167543     AKia    C    T        0      0        2 
   9  chr9_52167543     AOna    C    T        0      0        2 
   9  chr9_52167543     ASom    C    T        0      0        2 
   9  chr9_52167543     HCab    C    T        1      2        2 
   9  chr9_52167543     HPrz    C    T        1      2        2 
   9  chr9_52167543     ZBoe    C    T        0      0        2 
   9  chr9_52167543     ZGre    C    T        0      0        2 
   9  chr9_52167543     ZHar    C    T        0      0        2 
   9  chr9_52167543   Sample    C    T        0      0        2 
   9  chr9_52168595     AAsi    A    G        0      0        2 
   9  chr9_52168595     AKia    A    G        0      0        2 
   9  chr9_52168595     AOna    A    G        0      0        2 
   9  chr9_52168595     ASom    A    G        0      0        2 
   9  chr9_52168595     HCab    A    G        1      2        2 
   9  chr9_52168595     HPrz    A    G        1      2        2 
   9  chr9_52168595     ZBoe    A    G        0      0        2 
   9  chr9_52168595     ZGre    A    G        0      0        2 
   9  chr9_52168595     ZHar    A    G        0      0        2 
   9  chr9_52168595   Sample    A    G        0      0        2 
   9  chr9_52175541     AAsi    T    C        0      0        2 
   9  chr9_52175541     AKia    T    C        0      0        2 
   9  chr9_52175541     AOna    T    C        0      0        2 
   9  chr9_52175541     ASom    T    C        0      0        2 
   9  chr9_52175541     HCab    T    C        0      0        2 
   9  chr9_52175541     HPrz    T    C        0      0        2 
   9  chr9_52175541     ZBoe    T    C        0      0        2 
   9  chr9_52175541     ZGre    T    C        0      0        2 
   9  chr9_52175541     ZHar    T    C        1      2        2 
   9  chr9_52175541   Sample    T    C        0      0        2 
   9  chr9_52184449     AAsi    G    A        0      0        2 
   9  chr9_52184449     AKia    G    A        0      0        2 
   9  chr9_52184449     AOna    G    A        0      0        2 
   9  chr9_52184449     ASom    G    A        0      0        2 
   9  chr9_52184449     HCab    G    A        0      0        2 
   9  chr9_52184449     HPrz    G    A        0      0        2 
   9  chr9_52184449     ZBoe    G    A        0      0        2 
   9  chr9_52184449     ZGre    G    A        0      0        2 
   9  chr9_52184449     ZHar    G    A        1      2        2 
   9  chr9_52184449   Sample    G    A        0      0        2 
   9  chr9_52193337     AAsi    A    C        0      0        2 
   9  chr9_52193337     AKia    A    C        0      0        2 
   9  chr9_52193337     AOna    A    C      0.5      1        2 
   9  chr9_52193337     ASom    A    C        0      0        2 
   9  chr9_52193337     HCab    A    C        0      0        2 
   9  chr9_52193337     HPrz    A    C        0      0        2 
   9  chr9_52193337     ZBoe    A    C        0      0        2 
   9  chr9_52193337     ZGre    A    C        0      0        2 
   9  chr9_52193337     ZHar    A    C        0      0        2 
   9  chr9_52193337   Sample    A    C        0      0        2 
   9  chr9_52196821     AAsi    A    G        0      0        2 
   9  chr9_52196821     AKia    A    G        0      0        2 
   9  chr9_52196821     AOna    A    G        0      0        2 
   9  chr9_52196821     ASom    A    G        0      0        2 
   9  chr9_52196821     HCab    A    G        0      0        2 
   9  chr9_52196821     HPrz    A    G        0      0        2 
   9  chr9_52196821     ZBoe    A    G        0      0        2 
   9  chr9_52196821     ZGre    A    G        1      2        2 
   9  chr9_52196821     ZHar    A    G        0      0        2 
   9  chr9_52196821   Sample    A    G        0      0        2 
   9  chr9_52198149     AAsi    C    T        0      0        2 
   9  chr9_52198149     AKia    C    T        0      0        2 
   9  chr9_52198149     AOna    C    T        0      0        2 
   9  chr9_52198149     ASom    C    T        0      0        2 
   9  chr9_52198149     HCab    C    T      0.5      1        2 
   9  chr9_52198149     HPrz    C    T        0      0        2 
   9  chr9_52198149     ZBoe    C    T        0      0        2 
   9  chr9_52198149     ZGre    C    T        0      0        2 
   9  chr9_52198149     ZHar    C    T        0      0        2 
   9  chr9_52198149   Sample    C    T        0      0        2 
   9  chr9_52199302     AAsi    A    G        0      0        2 
   9  chr9_52199302     AKia    A    G        0      0        2 
   9  chr9_52199302     AOna    A    G        0      0        2 
   9  chr9_52199302     ASom    A    G        0      0        2 
   9  chr9_52199302     HCab    A    G      0.5      1        2 
   9  chr9_52199302     HPrz    A    G        0      0        2 
   9  chr9_52199302     ZBoe    A    G        0      0        2 
   9  chr9_52199302     ZGre    A    G        0      0        2 
   9  chr9_52199302     ZHar    A    G        0      0        2 
   9  chr9_52199302   Sample    A    G        0      0        2 
   9  chr9_52206534     AAsi    C    A        0      0        2 
   9  chr9_52206534     AKia    C    A        0      0        2 
   9  chr9_52206534     AOna    C    A        0      0        2 
   9  chr9_52206534     ASom    C    A        0      0        2 
   9  chr9_52206534     HCab    C    A        1      2        2 
   9  chr9_52206534     HPrz    C    A        1      2        2 
   9  chr9_52206534     ZBoe    C    A        0      0        2 
   9  chr9_52206534     ZGre    C    A        0      0        2 
   9  chr9_52206534     ZHar    C    A        0      0        2 
   9  chr9_52206534   Sample    C    A        0      0        2 
   9  chr9_52208136     AAsi    A    G        0      0        2 
   9  chr9_52208136     AKia    A    G        0      0        2 
   9  chr9_52208136     AOna    A    G        0      0        2 
   9  chr9_52208136     ASom    A    G        0      0        2 
   9  chr9_52208136     HCab    A    G      0.5      1        2 
   9  chr9_52208136     HPrz    A    G      0.5      1        2 
   9  chr9_52208136     ZBoe    A    G        0      0        2 
   9  chr9_52208136     ZGre    A    G        0      0        2 
   9  chr9_52208136     ZHar    A    G        0      0        2 
   9  chr9_52208136   Sample    A    G        0      0        2 
   9  chr9_52212983     AAsi    C    G        0      0        2 
   9  chr9_52212983     AKia    C    G        0      0        2 
   9  chr9_52212983     AOna    C    G        0      0        2 
   9  chr9_52212983     ASom    C    G        0      0        2 
   9  chr9_52212983     HCab    C    G        1      2        2 
   9  chr9_52212983     HPrz    C    G        1      2        2 
   9  chr9_52212983     ZBoe    C    G        0      0        2 
   9  chr9_52212983     ZGre    C    G        0      0        2 
   9  chr9_52212983     ZHar    C    G        0      0        2 
   9  chr9_52212983   Sample    C    G        0      0        2 
   9  chr9_52222703     AAsi    G    A        0      0        2 
   9  chr9_52222703     AKia    G    A        0      0        2 
   9  chr9_52222703     AOna    G    A        0      0        2 
   9  chr9_52222703     ASom    G    A        0      0        2 
   9  chr9_52222703     HCab    G    A        0      0        2 
   9  chr9_52222703     HPrz    G    A      0.5      1        2 
   9  chr9_52222703     ZBoe    G    A        0      0        2 
   9  chr9_52222703     ZGre    G    A        0      0        2 
   9  chr9_52222703     ZHar    G    A        0      0        2 
   9  chr9_52222703   Sample    G    A        0      0        2 
   9  chr9_52223763     AAsi    C    T        1      2        2 
   9  chr9_52223763     AKia    C    T        0      0        2 
   9  chr9_52223763     AOna    C    T        0      0        2 
   9  chr9_52223763     ASom    C    T        1      2        2 
   9  chr9_52223763     HCab    C    T        0      0        2 
   9  chr9_52223763     HPrz    C    T        0      0        2 
   9  chr9_52223763     ZBoe    C    T        0      0        2 
   9  chr9_52223763     ZGre    C    T        0      0        2 
   9  chr9_52223763     ZHar    C    T        0      0        2 
   9  chr9_52223763   Sample    C    T        1      2        2 
   9  chr9_52227191     AAsi    G    A      0.5      1        2 
   9  chr9_52227191     AKia    G    A        0      0        2 
   9  chr9_52227191     AOna    G    A        0      0        2 
   9  chr9_52227191     ASom    G    A        0      0        2 
   9  chr9_52227191     HCab    G    A        0      0        2 
   9  chr9_52227191     HPrz    G    A        0      0        2 
   9  chr9_52227191     ZBoe    G    A        0      0        2 
   9  chr9_52227191     ZGre    G    A        0      0        2 
   9  chr9_52227191     ZHar    G    A        0      0        2 
   9  chr9_52227191   Sample    G    A        1      2        2 
   9  chr9_52229854     AAsi    A    T        0      0        2 
   9  chr9_52229854     AKia    A    T        0      0        2 
   9  chr9_52229854     AOna    A    T        0      0        2 
   9  chr9_52229854     ASom    A    T        0      0        2 
   9  chr9_52229854     HCab    A    T      0.5      1        2 
   9  chr9_52229854     HPrz    A    T        0      0        2 
   9  chr9_52229854     ZBoe    A    T        0      0        2 
   9  chr9_52229854     ZGre    A    T        0      0        2 
   9  chr9_52229854     ZHar    A    T        0      0        2 
   9  chr9_52229854   Sample    A    T        0      0        2 
   9  chr9_52232060     AAsi    G    A        0      0        2 
   9  chr9_52232060     AKia    G    A        0      0        2 
   9  chr9_52232060     AOna    G    A        0      0        2 
   9  chr9_52232060     ASom    G    A        0      0        2 
   9  chr9_52232060     HCab    G    A        0      0        2 
   9  chr9_52232060     HPrz    G    A        0      0        2 
   9  chr9_52232060     ZBoe    G    A        0      0        2 
   9  chr9_52232060     ZGre    G    A        0      0        2 
   9  chr9_52232060     ZHar    G    A        1      2        2 
   9  chr9_52232060   Sample    G    A        0      0        2 
   9  chr9_52233265     AAsi    T    A        0      0        2 
   9  chr9_52233265     AKia    T    A        0      0        2 
   9  chr9_52233265     AOna    T    A        0      0        2 
   9  chr9_52233265     ASom    T    A        0      0        2 
   9  chr9_52233265     HCab    T    A        1      2        2 
   9  chr9_52233265     HPrz    T    A        1      2        2 
   9  chr9_52233265     ZBoe    T    A        0      0        2 
   9  chr9_52233265     ZGre    T    A        0      0        2 
   9  chr9_52233265     ZHar    T    A        0      0        2 
   9  chr9_52233265   Sample    T    A        0      0        2 
   9  chr9_52235637     AAsi    A    G        0      0        2 
   9  chr9_52235637     AKia    A    G        0      0        2 
   9  chr9_52235637     AOna    A    G        0      0        2 
   9  chr9_52235637     ASom    A    G        0      0        2 
   9  chr9_52235637     HCab    A    G        0      0        2 
   9  chr9_52235637     HPrz    A    G        0      0        2 
   9  chr9_52235637     ZBoe    A    G        0      0        2 
   9  chr9_52235637     ZGre    A    G        1      2        2 
   9  chr9_52235637     ZHar    A    G        0      0        2 
   9  chr9_52235637   Sample    A    G        0      0        2 
   9  chr9_52257441     AAsi    T    A        0      0        2 
   9  chr9_52257441     AKia    T    A        0      0        2 
   9  chr9_52257441     AOna    T    A      0.5      1        2 
   9  chr9_52257441     ASom    T    A        0      0        2 
   9  chr9_52257441     HCab    T    A        0      0        2 
   9  chr9_52257441     HPrz    T    A        0      0        2 
   9  chr9_52257441     ZBoe    T    A        0      0        2 
   9  chr9_52257441     ZGre    T    A        0      0        2 
   9  chr9_52257441     ZHar    T    A        0      0        2 
   9  chr9_52257441   Sample    T    A        0      0        2 
   9  chr9_52257972     AAsi    C    T        0      0        2 
   9  chr9_52257972     AKia    C    T        1      2        2 
   9  chr9_52257972     AOna    C    T        0      0        2 
   9  chr9_52257972     ASom    C    T        0      0        2 
   9  chr9_52257972     HCab    C    T        0      0        2 
   9  chr9_52257972     HPrz    C    T        0      0        2 
   9  chr9_52257972     ZBoe    C    T        0      0        2 
   9  chr9_52257972     ZGre    C    T        0      0        2 
   9  chr9_52257972     ZHar    C    T        0      0        2 
   9  chr9_52257972   Sample    C    T        0      0        2 
   9  chr9_52262043     AAsi    A    G        0      0        2 
   9  chr9_52262043     AKia    A    G        0      0        2 
   9  chr9_52262043     AOna    A    G      0.5      1        2 
   9  chr9_52262043     ASom    A    G        0      0        2 
   9  chr9_52262043     HCab    A    G        0      0        2 
   9  chr9_52262043     HPrz    A    G        0      0        2 
   9  chr9_52262043     ZBoe    A    G        0      0        2 
   9  chr9_52262043     ZGre    A    G        0      0        2 
   9  chr9_52262043     ZHar    A    G        0      0        2 
   9  chr9_52262043   Sample    A    G        0      0        2 
   9  chr9_52264444     AAsi    C    T        0      0        2 
   9  chr9_52264444     AKia    C    T        0      0        2 
   9  chr9_52264444     AOna    C    T        0      0        2 
   9  chr9_52264444     ASom    C    T        0      0        2 
   9  chr9_52264444     HCab    C    T        0      0        2 
   9  chr9_52264444     HPrz    C    T        0      0        2 
   9  chr9_52264444     ZBoe    C    T        0      0        2 
   9  chr9_52264444     ZGre    C    T      0.5      1        2 
   9  chr9_52264444     ZHar    C    T        0      0        2 
   9  chr9_52264444   Sample    C    T        0      0        2 
   9  chr9_52265071     AAsi    A    G        1      2        2 
   9  chr9_52265071     AKia    A    G        0      0        2 
   9  chr9_52265071     AOna    A    G        0      0        2 
   9  chr9_52265071     ASom    A    G        0      0        2 
   9  chr9_52265071     HCab    A    G        0      0        2 
   9  chr9_52265071     HPrz    A    G        0      0        2 
   9  chr9_52265071     ZBoe    A    G        0      0        2 
   9  chr9_52265071     ZGre    A    G        0      0        2 
   9  chr9_52265071     ZHar    A    G        0      0        2 
   9  chr9_52265071   Sample    A    G        1      2        2 
   9  chr9_52267325     AAsi    A    C        0      0        2 
   9  chr9_52267325     AKia    A    C        0      0        2 
   9  chr9_52267325     AOna    A    C        0      0        2 
   9  chr9_52267325     ASom    A    C        0      0        2 
   9  chr9_52267325     HCab    A    C        1      2        2 
   9  chr9_52267325     HPrz    A    C        1      2        2 
   9  chr9_52267325     ZBoe    A    C        0      0        2 
   9  chr9_52267325     ZGre    A    C        0      0        2 
   9  chr9_52267325     ZHar    A    C        0      0        2 
   9  chr9_52267325   Sample    A    C        0      0        2 
   9  chr9_52268588     AAsi    C    A        0      0        2 
   9  chr9_52268588     AKia    C    A        1      2        2 
   9  chr9_52268588     AOna    C    A        0      0        2 
   9  chr9_52268588     ASom    C    A        0      0        2 
   9  chr9_52268588     HCab    C    A        0      0        2 
   9  chr9_52268588     HPrz    C    A        0      0        2 
   9  chr9_52268588     ZBoe    C    A        0      0        2 
   9  chr9_52268588     ZGre    C    A        0      0        2 
   9  chr9_52268588     ZHar    C    A        0      0        2 
   9  chr9_52268588   Sample    C    A        0      0        2 
   9  chr9_52277931     AAsi    T    C        0      0        2 
   9  chr9_52277931     AKia    T    C        0      0        2 
   9  chr9_52277931     AOna    T    C        0      0        2 
   9  chr9_52277931     ASom    T    C        0      0        2 
   9  chr9_52277931     HCab    T    C      0.5      1        2 
   9  chr9_52277931     HPrz    T    C        0      0        2 
   9  chr9_52277931     ZBoe    T    C        0      0        2 
   9  chr9_52277931     ZGre    T    C        0      0        2 
   9  chr9_52277931     ZHar    T    C        0      0        2 
   9  chr9_52277931   Sample    T    C        0      0        2 
   9  chr9_52287122     AAsi    C    T        0      0        2 
   9  chr9_52287122     AKia    C    T        0      0        2 
   9  chr9_52287122     AOna    C    T        1      2        2 
   9  chr9_52287122     ASom    C    T        0      0        2 
   9  chr9_52287122     HCab    C    T        0      0        2 
   9  chr9_52287122     HPrz    C    T        0      0        2 
   9  chr9_52287122     ZBoe    C    T        0      0        2 
   9  chr9_52287122     ZGre    C    T        0      0        2 
   9  chr9_52287122     ZHar    C    T        0      0        2 
   9  chr9_52287122   Sample    C    T        0      0        2 
   9  chr9_52287419     AAsi    G    A        0      0        2 
   9  chr9_52287419     AKia    G    A      0.5      1        2 
   9  chr9_52287419     AOna    G    A        0      0        2 
   9  chr9_52287419     ASom    G    A        0      0        2 
   9  chr9_52287419     HCab    G    A        0      0        2 
   9  chr9_52287419     HPrz    G    A        0      0        2 
   9  chr9_52287419     ZBoe    G    A        0      0        2 
   9  chr9_52287419     ZGre    G    A        0      0        2 
   9  chr9_52287419     ZHar    G    A        0      0        2 
   9  chr9_52287419   Sample    G    A        0      0        2 
   9  chr9_52295513     AAsi    C    A        0      0        2 
   9  chr9_52295513     AKia    C    A        0      0        2 
   9  chr9_52295513     AOna    C    A        0      0        2 
   9  chr9_52295513     ASom    C    A        0      0        2 
   9  chr9_52295513     HCab    C    A        1      2        2 
   9  chr9_52295513     HPrz    C    A        1      2        2 
   9  chr9_52295513     ZBoe    C    A        0      0        2 
   9  chr9_52295513     ZGre    C    A        0      0        2 
   9  chr9_52295513     ZHar    C    A        0      0        2 
   9  chr9_52295513   Sample    C    A        0      0        2 
   9  chr9_52300339     AAsi    G    A        1      2        2 
   9  chr9_52300339     AKia    G    A        0      0        2 
   9  chr9_52300339     AOna    G    A        0      0        2 
   9  chr9_52300339     ASom    G    A        0      0        2 
   9  chr9_52300339     HCab    G    A        0      0        2 
   9  chr9_52300339     HPrz    G    A        0      0        2 
   9  chr9_52300339     ZBoe    G    A        0      0        2 
   9  chr9_52300339     ZGre    G    A        0      0        2 
   9  chr9_52300339     ZHar    G    A        0      0        2 
   9  chr9_52300339   Sample    G    A        1      2        2 
   9  chr9_52305773     AAsi    A    C        0      0        2 
   9  chr9_52305773     AKia    A    C        0      0        2 
   9  chr9_52305773     AOna    A    C      0.5      1        2 
   9  chr9_52305773     ASom    A    C        0      0        2 
   9  chr9_52305773     HCab    A    C        0      0        2 
   9  chr9_52305773     HPrz    A    C        0      0        2 
   9  chr9_52305773     ZBoe    A    C        0      0        2 
   9  chr9_52305773     ZGre    A    C        0      0        2 
   9  chr9_52305773     ZHar    A    C        0      0        2 
   9  chr9_52305773   Sample    A    C        0      0        2 
   9  chr9_52315253     AAsi    C    T        0      0        2 
   9  chr9_52315253     AKia    C    T        0      0        2 
   9  chr9_52315253     AOna    C    T        0      0        2 
   9  chr9_52315253     ASom    C    T        0      0        2 
   9  chr9_52315253     HCab    C    T        1      2        2 
   9  chr9_52315253     HPrz    C    T        1      2        2 
   9  chr9_52315253     ZBoe    C    T        0      0        2 
   9  chr9_52315253     ZGre    C    T        0      0        2 
   9  chr9_52315253     ZHar    C    T        0      0        2 
   9  chr9_52315253   Sample    C    T        0      0        2 
   9  chr9_52316426     AAsi    C    T        1      2        2 
   9  chr9_52316426     AKia    C    T        0      0        2 
   9  chr9_52316426     AOna    C    T        0      0        2 
   9  chr9_52316426     ASom    C    T        0      0        2 
   9  chr9_52316426     HCab    C    T        0      0        2 
   9  chr9_52316426     HPrz    C    T        0      0        2 
   9  chr9_52316426     ZBoe    C    T        0      0        2 
   9  chr9_52316426     ZGre    C    T        0      0        2 
   9  chr9_52316426     ZHar    C    T        0      0        2 
   9  chr9_52316426   Sample    C    T        1      2        2 
   9  chr9_52317727     AAsi    C    A        0      0        2 
   9  chr9_52317727     AKia    C    A      0.5      1        2 
   9  chr9_52317727     AOna    C    A        0      0        2 
   9  chr9_52317727     ASom    C    A        0      0        2 
   9  chr9_52317727     HCab    C    A        0      0        2 
   9  chr9_52317727     HPrz    C    A        0      0        2 
   9  chr9_52317727     ZBoe    C    A        0      0        2 
   9  chr9_52317727     ZGre    C    A        0      0        2 
   9  chr9_52317727     ZHar    C    A        0      0        2 
   9  chr9_52317727   Sample    C    A        0      0        2 
   9  chr9_52322742     AAsi    C    T        0      0        2 
   9  chr9_52322742     AKia    C    T        0      0        2 
   9  chr9_52322742     AOna    C    T        0      0        2 
   9  chr9_52322742     ASom    C    T        0      0        2 
   9  chr9_52322742     HCab    C    T        0      0        2 
   9  chr9_52322742     HPrz    C    T        0      0        2 
   9  chr9_52322742     ZBoe    C    T      0.5      1        2 
   9  chr9_52322742     ZGre    C    T        0      0        2 
   9  chr9_52322742     ZHar    C    T        0      0        2 
   9  chr9_52322742   Sample    C    T        0      0        2 
   9  chr9_52323674     AAsi    G    A        0      0        2 
   9  chr9_52323674     AKia    G    A        0      0        2 
   9  chr9_52323674     AOna    G    A        0      0        2 
   9  chr9_52323674     ASom    G    A        0      0        2 
   9  chr9_52323674     HCab    G    A        1      2        2 
   9  chr9_52323674     HPrz    G    A        1      2        2 
   9  chr9_52323674     ZBoe    G    A        0      0        2 
   9  chr9_52323674     ZGre    G    A        0      0        2 
   9  chr9_52323674     ZHar    G    A        0      0        2 
   9  chr9_52323674   Sample    G    A        0      0        2 
   9  chr9_52327251     AAsi    C    G        0      0        2 
   9  chr9_52327251     AKia    C    G        0      0        2 
   9  chr9_52327251     AOna    C    G        0      0        2 
   9  chr9_52327251     ASom    C    G        0      0        2 
   9  chr9_52327251     HCab    C    G      0.5      1        2 
   9  chr9_52327251     HPrz    C    G      0.5      1        2 
   9  chr9_52327251     ZBoe    C    G        0      0        2 
   9  chr9_52327251     ZGre    C    G        0      0        2 
   9  chr9_52327251     ZHar    C    G        0      0        2 
   9  chr9_52327251   Sample    C    G        0      0        2 
   9  chr9_52328834     AAsi    A    G        0      0        2 
   9  chr9_52328834     AKia    A    G      0.5      1        2 
   9  chr9_52328834     AOna    A    G      0.5      1        2 
   9  chr9_52328834     ASom    A    G        0      0        2 
   9  chr9_52328834     HCab    A    G        1      2        2 
   9  chr9_52328834     HPrz    A    G        1      2        2 
   9  chr9_52328834     ZBoe    A    G        0      0        2 
   9  chr9_52328834     ZGre    A    G        0      0        2 
   9  chr9_52328834     ZHar    A    G        0      0        2 
   9  chr9_52328834   Sample    A    G        0      0        2 
   9  chr9_52329238     AAsi    C    T        0      0        2 
   9  chr9_52329238     AKia    C    T        0      0        2 
   9  chr9_52329238     AOna    C    T        0      0        2 
   9  chr9_52329238     ASom    C    T        0      0        2 
   9  chr9_52329238     HCab    C    T        1      2        2 
   9  chr9_52329238     HPrz    C    T        1      2        2 
   9  chr9_52329238     ZBoe    C    T        0      0        2 
   9  chr9_52329238     ZGre    C    T        0      0        2 
   9  chr9_52329238     ZHar    C    T        0      0        2 
   9  chr9_52329238   Sample    C    T        0      0        2 
   9  chr9_52329884     AAsi    G    C        0      0        2 
   9  chr9_52329884     AKia    G    C        0      0        2 
   9  chr9_52329884     AOna    G    C        0      0        2 
   9  chr9_52329884     ASom    G    C        0      0        2 
   9  chr9_52329884     HCab    G    C        0      0        2 
   9  chr9_52329884     HPrz    G    C      0.5      1        2 
   9  chr9_52329884     ZBoe    G    C        0      0        2 
   9  chr9_52329884     ZGre    G    C        0      0        2 
   9  chr9_52329884     ZHar    G    C        0      0        2 
   9  chr9_52329884   Sample    G    C        0      0        2 
   9  chr9_52336651     AAsi    A    T        0      0        2 
   9  chr9_52336651     AKia    A    T        0      0        2 
   9  chr9_52336651     AOna    A    T        0      0        2 
   9  chr9_52336651     ASom    A    T        0      0        2 
   9  chr9_52336651     HCab    A    T        1      2        2 
   9  chr9_52336651     HPrz    A    T        1      2        2 
   9  chr9_52336651     ZBoe    A    T        0      0        2 
   9  chr9_52336651     ZGre    A    T        0      0        2 
   9  chr9_52336651     ZHar    A    T        0      0        2 
   9  chr9_52336651   Sample    A    T        0      0        2 
   9  chr9_52338067     AAsi    T    C        0      0        2 
   9  chr9_52338067     AKia    T    C        0      0        2 
   9  chr9_52338067     AOna    T    C        0      0        2 
   9  chr9_52338067     ASom    T    C        0      0        2 
   9  chr9_52338067     HCab    T    C        1      2        2 
   9  chr9_52338067     HPrz    T    C        1      2        2 
   9  chr9_52338067     ZBoe    T    C        0      0        2 
   9  chr9_52338067     ZGre    T    C        0      0        2 
   9  chr9_52338067     ZHar    T    C        0      0        2 
   9  chr9_52338067   Sample    T    C        0      0        2 
   9  chr9_52343195     AAsi    T    C        0      0        2 
   9  chr9_52343195     AKia    T    C        0      0        2 
   9  chr9_52343195     AOna    T    C        0      0        2 
   9  chr9_52343195     ASom    T    C        0      0        2 
   9  chr9_52343195     HCab    T    C      0.5      1        2 
   9  chr9_52343195     HPrz    T    C      0.5      1        2 
   9  chr9_52343195     ZBoe    T    C        0      0        2 
   9  chr9_52343195     ZGre    T    C        0      0        2 
   9  chr9_52343195     ZHar    T    C        0      0        2 
   9  chr9_52343195   Sample    T    C        0      0        2 
   9  chr9_52344989     AAsi    G    A        0      0        2 
   9  chr9_52344989     AKia    G    A        0      0        2 
   9  chr9_52344989     AOna    G    A        0      0        2 
   9  chr9_52344989     ASom    G    A        0      0        2 
   9  chr9_52344989     HCab    G    A        1      2        2 
   9  chr9_52344989     HPrz    G    A        1      2        2 
   9  chr9_52344989     ZBoe    G    A        0      0        2 
   9  chr9_52344989     ZGre    G    A        0      0        2 
   9  chr9_52344989     ZHar    G    A        0      0        2 
   9  chr9_52344989   Sample    G    A        0      0        2 
   9  chr9_52348089     AAsi    C    T        0      0        2 
   9  chr9_52348089     AKia    C    T      0.5      1        2 
   9  chr9_52348089     AOna    C    T      0.5      1        2 
   9  chr9_52348089     ASom    C    T        0      0        2 
   9  chr9_52348089     HCab    C    T        0      0        2 
   9  chr9_52348089     HPrz    C    T        0      0        2 
   9  chr9_52348089     ZBoe    C    T        0      0        2 
   9  chr9_52348089     ZGre    C    T        0      0        2 
   9  chr9_52348089     ZHar    C    T        0      0        2 
   9  chr9_52348089   Sample    C    T        0      0        2 
   9  chr9_52359025     AAsi    C    T        0      0        2 
   9  chr9_52359025     AKia    C    T        0      0        2 
   9  chr9_52359025     AOna    C    T        0      0        2 
   9  chr9_52359025     ASom    C    T      0.5      1        2 
   9  chr9_52359025     HCab    C    T        0      0        2 
   9  chr9_52359025     HPrz    C    T        0      0        2 
   9  chr9_52359025     ZBoe    C    T        0      0        2 
   9  chr9_52359025     ZGre    C    T        0      0        2 
   9  chr9_52359025     ZHar    C    T        0      0        2 
   9  chr9_52359025   Sample    C    T        0      0        2 
   9  chr9_52363106     AAsi    C    T        0      0        2 
   9  chr9_52363106     AKia    C    T        0      0        2 
   9  chr9_52363106     AOna    C    T        0      0        2 
   9  chr9_52363106     ASom    C    T        0      0        2 
   9  chr9_52363106     HCab    C    T        0      0        2 
   9  chr9_52363106     HPrz    C    T      0.5      1        2 
   9  chr9_52363106     ZBoe    C    T        0      0        2 
   9  chr9_52363106     ZGre    C    T        0      0        2 
   9  chr9_52363106     ZHar    C    T        0      0        2 
   9  chr9_52363106   Sample    C    T        0      0        2 
   9  chr9_52367193     AAsi    G    T        0      0        2 
   9  chr9_52367193     AKia    G    T        0      0        2 
   9  chr9_52367193     AOna    G    T        0      0        2 
   9  chr9_52367193     ASom    G    T        0      0        2 
   9  chr9_52367193     HCab    G    T        0      0        2 
   9  chr9_52367193     HPrz    G    T        0      0        2 
   9  chr9_52367193     ZBoe    G    T        0      0        2 
   9  chr9_52367193     ZGre    G    T      0.5      1        2 
   9  chr9_52367193     ZHar    G    T        0      0        2 
   9  chr9_52367193   Sample    G    T        0      0        2 
   9  chr9_52367326     AAsi    A    G        0      0        2 
   9  chr9_52367326     AKia    A    G        0      0        2 
   9  chr9_52367326     AOna    A    G        0      0        2 
   9  chr9_52367326     ASom    A    G      0.5      1        2 
   9  chr9_52367326     HCab    A    G        0      0        2 
   9  chr9_52367326     HPrz    A    G        0      0        2 
   9  chr9_52367326     ZBoe    A    G        0      0        2 
   9  chr9_52367326     ZGre    A    G        0      0        2 
   9  chr9_52367326     ZHar    A    G        0      0        2 
   9  chr9_52367326   Sample    A    G        0      0        2 
   9  chr9_52371466     AAsi    T    C        0      0        2 
   9  chr9_52371466     AKia    T    C        0      0        2 
   9  chr9_52371466     AOna    T    C        0      0        2 
   9  chr9_52371466     ASom    T    C        0      0        2 
   9  chr9_52371466     HCab    T    C        0      0        2 
   9  chr9_52371466     HPrz    T    C      0.5      1        2 
   9  chr9_52371466     ZBoe    T    C        0      0        2 
   9  chr9_52371466     ZGre    T    C        0      0        2 
   9  chr9_52371466     ZHar    T    C        0      0        2 
   9  chr9_52371466   Sample    T    C        0      0        2 
   9  chr9_52372062     AAsi    T    C        0      0        2 
   9  chr9_52372062     AKia    T    C        1      2        2 
   9  chr9_52372062     AOna    T    C        0      0        2 
   9  chr9_52372062     ASom    T    C        0      0        2 
   9  chr9_52372062     HCab    T    C        0      0        2 
   9  chr9_52372062     HPrz    T    C        0      0        2 
   9  chr9_52372062     ZBoe    T    C        0      0        2 
   9  chr9_52372062     ZGre    T    C        0      0        2 
   9  chr9_52372062     ZHar    T    C        0      0        2 
   9  chr9_52372062   Sample    T    C        0      0        2 
   9  chr9_52381689     AAsi    C    G        0      0        2 
   9  chr9_52381689     AKia    C    G      0.5      1        2 
   9  chr9_52381689     AOna    C    G        0      0        2 
   9  chr9_52381689     ASom    C    G        0      0        2 
   9  chr9_52381689     HCab    C    G        0      0        2 
   9  chr9_52381689     HPrz    C    G        0      0        2 
   9  chr9_52381689     ZBoe    C    G        0      0        2 
   9  chr9_52381689     ZGre    C    G        0      0        2 
   9  chr9_52381689     ZHar    C    G        0      0        2 
   9  chr9_52381689   Sample    C    G        0      0        2 
   9  chr9_52384951     AAsi    A    C        0      0        2 
   9  chr9_52384951     AKia    A    C        0      0        2 
   9  chr9_52384951     AOna    A    C        0      0        2 
   9  chr9_52384951     ASom    A    C        0      0        2 
   9  chr9_52384951     HCab    A    C        1      2        2 
   9  chr9_52384951     HPrz    A    C        1      2        2 
   9  chr9_52384951     ZBoe    A    C        0      0        2 
   9  chr9_52384951     ZGre    A    C        0      0        2 
   9  chr9_52384951     ZHar    A    C        0      0        2 
   9  chr9_52384951   Sample    A    C        0      0        2 
   9  chr9_52394380     AAsi    G    A        0      0        2 
   9  chr9_52394380     AKia    G    A        0      0        2 
   9  chr9_52394380     AOna    G    A        0      0        2 
   9  chr9_52394380     ASom    G    A        0      0        2 
   9  chr9_52394380     HCab    G    A        0      0        2 
   9  chr9_52394380     HPrz    G    A        0      0        2 
   9  chr9_52394380     ZBoe    G    A      0.5      1        2 
   9  chr9_52394380     ZGre    G    A        0      0        2 
   9  chr9_52394380     ZHar    G    A        0      0        2 
   9  chr9_52394380   Sample    G    A        0      0        2 
   9  chr9_52400103     AAsi    C    T        0      0        2 
   9  chr9_52400103     AKia    C    T        0      0        2 
   9  chr9_52400103     AOna    C    T        0      0        2 
   9  chr9_52400103     ASom    C    T        0      0        2 
   9  chr9_52400103     HCab    C    T        1      2        2 
   9  chr9_52400103     HPrz    C    T      0.5      1        2 
   9  chr9_52400103     ZBoe    C    T        0      0        2 
   9  chr9_52400103     ZGre    C    T        0      0        2 
   9  chr9_52400103     ZHar    C    T        0      0        2 
   9  chr9_52400103   Sample    C    T        0      0        2 
   9  chr9_52414523     AAsi    G    A        0      0        2 
   9  chr9_52414523     AKia    G    A      0.5      1        2 
   9  chr9_52414523     AOna    G    A        0      0        2 
   9  chr9_52414523     ASom    G    A        0      0        2 
   9  chr9_52414523     HCab    G    A        0      0        2 
   9  chr9_52414523     HPrz    G    A        0      0        2 
   9  chr9_52414523     ZBoe    G    A        0      0        2 
   9  chr9_52414523     ZGre    G    A        0      0        2 
   9  chr9_52414523     ZHar    G    A        0      0        2 
   9  chr9_52414523   Sample    G    A        0      0        2 
   9  chr9_52418552     AAsi    A    C        0      0        2 
   9  chr9_52418552     AKia    A    C        0      0        2 
   9  chr9_52418552     AOna    A    C        0      0        2 
   9  chr9_52418552     ASom    A    C        0      0        2 
   9  chr9_52418552     HCab    A    C        0      0        2 
   9  chr9_52418552     HPrz    A    C      0.5      1        2 
   9  chr9_52418552     ZBoe    A    C        0      0        2 
   9  chr9_52418552     ZGre    A    C        0      0        2 
   9  chr9_52418552     ZHar    A    C        0      0        2 
   9  chr9_52418552   Sample    A    C        0      0        2 
   9  chr9_52420145     AAsi    A    G        0      0        2 
   9  chr9_52420145     AKia    A    G        0      0        2 
   9  chr9_52420145     AOna    A    G        0      0        2 
   9  chr9_52420145     ASom    A    G        0      0        2 
   9  chr9_52420145     HCab    A    G        1      2        2 
   9  chr9_52420145     HPrz    A    G        1      2        2 
   9  chr9_52420145     ZBoe    A    G        0      0        2 
   9  chr9_52420145     ZGre    A    G        0      0        2 
   9  chr9_52420145     ZHar    A    G        0      0        2 
   9  chr9_52420145   Sample    A    G        0      0        2 
   9  chr9_52422527     AAsi    T    C        0      0        2 
   9  chr9_52422527     AKia    T    C        0      0        2 
   9  chr9_52422527     AOna    T    C        0      0        2 
   9  chr9_52422527     ASom    T    C        0      0        2 
   9  chr9_52422527     HCab    T    C        1      2        2 
   9  chr9_52422527     HPrz    T    C        1      2        2 
   9  chr9_52422527     ZBoe    T    C        0      0        2 
   9  chr9_52422527     ZGre    T    C        0      0        2 
   9  chr9_52422527     ZHar    T    C        0      0        2 
   9  chr9_52422527   Sample    T    C        0      0        2 
   9  chr9_52441317     AAsi    T    C        0      0        2 
   9  chr9_52441317     AKia    T    C        0      0        2 
   9  chr9_52441317     AOna    T    C        0      0        2 
   9  chr9_52441317     ASom    T    C        0      0        2 
   9  chr9_52441317     HCab    T    C        1      2        2 
   9  chr9_52441317     HPrz    T    C        1      2        2 
   9  chr9_52441317     ZBoe    T    C        0      0        2 
   9  chr9_52441317     ZGre    T    C        0      0        2 
   9  chr9_52441317     ZHar    T    C        0      0        2 
   9  chr9_52441317   Sample    T    C        0      0        2 
   9  chr9_52450106     AAsi    G    A        0      0        2 
   9  chr9_52450106     AKia    G    A      0.5      1        2 
   9  chr9_52450106     AOna    G    A        0      0        2 
   9  chr9_52450106     ASom    G    A        0      0        2 
   9  chr9_52450106     HCab    G    A        0      0        2 
   9  chr9_52450106     HPrz    G    A        0      0        2 
   9  chr9_52450106     ZBoe    G    A        0      0        2 
   9  chr9_52450106     ZGre    G    A        0      0        2 
   9  chr9_52450106     ZHar    G    A        0      0        2 
   9  chr9_52450106   Sample    G    A        0      0        2 
   9  chr9_52451250     AAsi    G    A        0      0        2 
   9  chr9_52451250     AKia    G    A      0.5      1        2 
   9  chr9_52451250     AOna    G    A        0      0        2 
   9  chr9_52451250     ASom    G    A        0      0        2 
   9  chr9_52451250     HCab    G    A        0      0        2 
   9  chr9_52451250     HPrz    G    A        0      0        2 
   9  chr9_52451250     ZBoe    G    A        0      0        2 
   9  chr9_52451250     ZGre    G    A        0      0        2 
   9  chr9_52451250     ZHar    G    A        0      0        2 
   9  chr9_52451250   Sample    G    A        0      0        2 
   9  chr9_52451489     AAsi    G    A        0      0        2 
   9  chr9_52451489     AKia    G    A        0      0        2 
   9  chr9_52451489     AOna    G    A        0      0        2 
   9  chr9_52451489     ASom    G    A        0      0        2 
   9  chr9_52451489     HCab    G    A        0      0        2 
   9  chr9_52451489     HPrz    G    A        0      0        2 
   9  chr9_52451489     ZBoe    G    A        0      0        2 
   9  chr9_52451489     ZGre    G    A        0      0        2 
   9  chr9_52451489     ZHar    G    A        1      2        2 
   9  chr9_52451489   Sample    G    A        0      0        2 
   9  chr9_52455942     AAsi    T    C        0      0        2 
   9  chr9_52455942     AKia    T    C        1      2        2 
   9  chr9_52455942     AOna    T    C        1      2        2 
   9  chr9_52455942     ASom    T    C        0      0        2 
   9  chr9_52455942     HCab    T    C        0      0        2 
   9  chr9_52455942     HPrz    T    C        0      0        2 
   9  chr9_52455942     ZBoe    T    C        0      0        2 
   9  chr9_52455942     ZGre    T    C        0      0        2 
   9  chr9_52455942     ZHar    T    C        0      0        2 
   9  chr9_52455942   Sample    T    C        0      0        2 
   9  chr9_52463076     AAsi    A    G        0      0        2 
   9  chr9_52463076     AKia    A    G        0      0        2 
   9  chr9_52463076     AOna    A    G        0      0        2 
   9  chr9_52463076     ASom    A    G        0      0        2 
   9  chr9_52463076     HCab    A    G        0      0        2 
   9  chr9_52463076     HPrz    A    G      0.5      1        2 
   9  chr9_52463076     ZBoe    A    G        0      0        2 
   9  chr9_52463076     ZGre    A    G        0      0        2 
   9  chr9_52463076     ZHar    A    G        0      0        2 
   9  chr9_52463076   Sample    A    G        0      0        2 
   9  chr9_52472924     AAsi    T    C        0      0        2 
   9  chr9_52472924     AKia    T    C        0      0        2 
   9  chr9_52472924     AOna    T    C        0      0        2 
   9  chr9_52472924     ASom    T    C        0      0        2 
   9  chr9_52472924     HCab    T    C      0.5      1        2 
   9  chr9_52472924     HPrz    T    C        0      0        2 
   9  chr9_52472924     ZBoe    T    C        0      0        2 
   9  chr9_52472924     ZGre    T    C        0      0        2 
   9  chr9_52472924     ZHar    T    C        0      0        2 
   9  chr9_52472924   Sample    T    C        0      0        2 
   9  chr9_52475202     AAsi    A    G        0      0        2 
   9  chr9_52475202     AKia    A    G        0      0        2 
   9  chr9_52475202     AOna    A    G        0      0        2 
   9  chr9_52475202     ASom    A    G        0      0        2 
   9  chr9_52475202     HCab    A    G        0      0        2 
   9  chr9_52475202     HPrz    A    G        0      0        2 
   9  chr9_52475202     ZBoe    A    G      0.5      1        2 
   9  chr9_52475202     ZGre    A    G        0      0        2 
   9  chr9_52475202     ZHar    A    G        0      0        2 
   9  chr9_52475202   Sample    A    G        0      0        2 
   9  chr9_52481664     AAsi    T    C        1      2        2 
   9  chr9_52481664     AKia    T    C        0      0        2 
   9  chr9_52481664     AOna    T    C        0      0        2 
   9  chr9_52481664     ASom    T    C        1      2        2 
   9  chr9_52481664     HCab    T    C        0      0        2 
   9  chr9_52481664     HPrz    T    C        0      0        2 
   9  chr9_52481664     ZBoe    T    C        0      0        2 
   9  chr9_52481664     ZGre    T    C        0      0        2 
   9  chr9_52481664     ZHar    T    C        0      0        2 
   9  chr9_52481664   Sample    T    C        1      2        2 
   9  chr9_52497031     AAsi    G    A      0.5      1        2 
   9  chr9_52497031     AKia    G    A        0      0        2 
   9  chr9_52497031     AOna    G    A        0      0        2 
   9  chr9_52497031     ASom    G    A        0      0        2 
   9  chr9_52497031     HCab    G    A        0      0        2 
   9  chr9_52497031     HPrz    G    A        0      0        2 
   9  chr9_52497031     ZBoe    G    A        0      0        2 
   9  chr9_52497031     ZGre    G    A        0      0        2 
   9  chr9_52497031     ZHar    G    A        0      0        2 
   9  chr9_52497031   Sample    G    A        1      2        2 
   9  chr9_52497155     AAsi    A    G        0      0        2 
   9  chr9_52497155     AKia    A    G        0      0        2 
   9  chr9_52497155     AOna    A    G        0      0        2 
   9  chr9_52497155     ASom    A    G        0      0        2 
   9  chr9_52497155     HCab    A    G        0      0        2 
   9  chr9_52497155     HPrz    A    G        0      0        2 
   9  chr9_52497155     ZBoe    A    G        1      2        2 
   9  chr9_52497155     ZGre    A    G        0      0        2 
   9  chr9_52497155     ZHar    A    G        0      0        2 
   9  chr9_52497155   Sample    A    G        0      0        2 
   9  chr9_52497506     AAsi    A    G        0      0        2 
   9  chr9_52497506     AKia    A    G        1      2        2 
   9  chr9_52497506     AOna    A    G        0      0        2 
   9  chr9_52497506     ASom    A    G        0      0        2 
   9  chr9_52497506     HCab    A    G        0      0        2 
   9  chr9_52497506     HPrz    A    G        0      0        2 
   9  chr9_52497506     ZBoe    A    G        0      0        2 
   9  chr9_52497506     ZGre    A    G        0      0        2 
   9  chr9_52497506     ZHar    A    G        0      0        2 
   9  chr9_52497506   Sample    A    G        0      0        2 
   9  chr9_52500788     AAsi    G    A        0      0        2 
   9  chr9_52500788     AKia    G    A        0      0        2 
   9  chr9_52500788     AOna    G    A        0      0        2 
   9  chr9_52500788     ASom    G    A        0      0        2 
   9  chr9_52500788     HCab    G    A        1      2        2 
   9  chr9_52500788     HPrz    G    A        1      2        2 
   9  chr9_52500788     ZBoe    G    A        0      0        2 
   9  chr9_52500788     ZGre    G    A        0      0        2 
   9  chr9_52500788     ZHar    G    A        0      0        2 
   9  chr9_52500788   Sample    G    A        0      0        2 
   9  chr9_52518447     AAsi    T    C        0      0        2 
   9  chr9_52518447     AKia    T    C        0      0        2 
   9  chr9_52518447     AOna    T    C        0      0        2 
   9  chr9_52518447     ASom    T    C        0      0        2 
   9  chr9_52518447     HCab    T    C        1      2        2 
   9  chr9_52518447     HPrz    T    C        1      2        2 
   9  chr9_52518447     ZBoe    T    C        0      0        2 
   9  chr9_52518447     ZGre    T    C        0      0        2 
   9  chr9_52518447     ZHar    T    C        0      0        2 
   9  chr9_52518447   Sample    T    C        0      0        2 
   9  chr9_52520765     AAsi    T    C      0.5      1        2 
   9  chr9_52520765     AKia    T    C        0      0        2 
   9  chr9_52520765     AOna    T    C        0      0        2 
   9  chr9_52520765     ASom    T    C        0      0        2 
   9  chr9_52520765     HCab    T    C        0      0        2 
   9  chr9_52520765     HPrz    T    C        0      0        2 
   9  chr9_52520765     ZBoe    T    C        0      0        2 
   9  chr9_52520765     ZGre    T    C        0      0        2 
   9  chr9_52520765     ZHar    T    C        0      0        2 
   9  chr9_52520765   Sample    T    C        0      0        2 
   9  chr9_52525999     AAsi    T    C        0      0        2 
   9  chr9_52525999     AKia    T    C        0      0        2 
   9  chr9_52525999     AOna    T    C        0      0        2 
   9  chr9_52525999     ASom    T    C        0      0        2 
   9  chr9_52525999     HCab    T    C        0      0        2 
   9  chr9_52525999     HPrz    T    C      0.5      1        2 
   9  chr9_52525999     ZBoe    T    C        0      0        2 
   9  chr9_52525999     ZGre    T    C        0      0        2 
   9  chr9_52525999     ZHar    T    C        0      0        2 
   9  chr9_52525999   Sample    T    C        0      0        2 
   9  chr9_52528344     AAsi    C    T        0      0        2 
   9  chr9_52528344     AKia    C    T        0      0        2 
   9  chr9_52528344     AOna    C    T        0      0        2 
   9  chr9_52528344     ASom    C    T        0      0        2 
   9  chr9_52528344     HCab    C    T        1      2        2 
   9  chr9_52528344     HPrz    C    T        1      2        2 
   9  chr9_52528344     ZBoe    C    T        0      0        2 
   9  chr9_52528344     ZGre    C    T        0      0        2 
   9  chr9_52528344     ZHar    C    T        0      0        2 
   9  chr9_52528344   Sample    C    T        0      0        2 
   9  chr9_52536776     AAsi    T    C        0      0        2 
   9  chr9_52536776     AKia    T    C        0      0        2 
   9  chr9_52536776     AOna    T    C        0      0        2 
   9  chr9_52536776     ASom    T    C        0      0        2 
   9  chr9_52536776     HCab    T    C        0      0        2 
   9  chr9_52536776     HPrz    T    C        0      0        2 
   9  chr9_52536776     ZBoe    T    C        0      0        2 
   9  chr9_52536776     ZGre    T    C      0.5      1        2 
   9  chr9_52536776     ZHar    T    C        0      0        2 
   9  chr9_52536776   Sample    T    C        0      0        2 
   9  chr9_52539537     AAsi    T    C        0      0        2 
   9  chr9_52539537     AKia    T    C        0      0        2 
   9  chr9_52539537     AOna    T    C        0      0        2 
   9  chr9_52539537     ASom    T    C        0      0        2 
   9  chr9_52539537     HCab    T    C        0      0        2 
   9  chr9_52539537     HPrz    T    C      0.5      1        2 
   9  chr9_52539537     ZBoe    T    C        0      0        2 
   9  chr9_52539537     ZGre    T    C        0      0        2 
   9  chr9_52539537     ZHar    T    C        0      0        2 
   9  chr9_52539537   Sample    T    C        0      0        2 
   9  chr9_52546209     AAsi    G    A        1      2        2 
   9  chr9_52546209     AKia    G    A        0      0        2 
   9  chr9_52546209     AOna    G    A        0      0        2 
   9  chr9_52546209     ASom    G    A      0.5      1        2 
   9  chr9_52546209     HCab    G    A        0      0        2 
   9  chr9_52546209     HPrz    G    A        0      0        2 
   9  chr9_52546209     ZBoe    G    A        0      0        2 
   9  chr9_52546209     ZGre    G    A        0      0        2 
   9  chr9_52546209     ZHar    G    A        0      0        2 
   9  chr9_52546209   Sample    G    A        1      2        2 
   9  chr9_52573900     AAsi    T    C        0      0        2 
   9  chr9_52573900     AKia    T    C        0      0        2 
   9  chr9_52573900     AOna    T    C        0      0        2 
   9  chr9_52573900     ASom    T    C        0      0        2 
   9  chr9_52573900     HCab    T    C        1      2        2 
   9  chr9_52573900     HPrz    T    C        1      2        2 
   9  chr9_52573900     ZBoe    T    C        0      0        2 
   9  chr9_52573900     ZGre    T    C        0      0        2 
   9  chr9_52573900     ZHar    T    C        0      0        2 
   9  chr9_52573900   Sample    T    C        0      0        2 
   9  chr9_52578987     AAsi    T    C        0      0        2 
   9  chr9_52578987     AKia    T    C        0      0        2 
   9  chr9_52578987     AOna    T    C        0      0        2 
   9  chr9_52578987     ASom    T    C        0      0        2 
   9  chr9_52578987     HCab    T    C        0      0        2 
   9  chr9_52578987     HPrz    T    C        0      0        2 
   9  chr9_52578987     ZBoe    T    C        0      0        2 
   9  chr9_52578987     ZGre    T    C        0      0        2 
   9  chr9_52578987     ZHar    T    C        1      2        2 
   9  chr9_52578987   Sample    T    C        0      0        2 
   9  chr9_52581253     AAsi    C    T        0      0        2 
   9  chr9_52581253     AKia    C    T        0      0        2 
   9  chr9_52581253     AOna    C    T        0      0        2 
   9  chr9_52581253     ASom    C    T        0      0        2 
   9  chr9_52581253     HCab    C    T        0      0        2 
   9  chr9_52581253     HPrz    C    T        0      0        2 
   9  chr9_52581253     ZBoe    C    T      0.5      1        2 
   9  chr9_52581253     ZGre    C    T        0      0        2 
   9  chr9_52581253     ZHar    C    T        0      0        2 
   9  chr9_52581253   Sample    C    T        0      0        2 
   9  chr9_52590650     AAsi    G    A        0      0        2 
   9  chr9_52590650     AKia    G    A        0      0        2 
   9  chr9_52590650     AOna    G    A        0      0        2 
   9  chr9_52590650     ASom    G    A        0      0        2 
   9  chr9_52590650     HCab    G    A        0      0        2 
   9  chr9_52590650     HPrz    G    A        0      0        2 
   9  chr9_52590650     ZBoe    G    A        0      0        2 
   9  chr9_52590650     ZGre    G    A        1      2        2 
   9  chr9_52590650     ZHar    G    A        0      0        2 
   9  chr9_52590650   Sample    G    A        0      0        2 
   9  chr9_52591199     AAsi    G    A        0      0        2 
   9  chr9_52591199     AKia    G    A      0.5      1        2 
   9  chr9_52591199     AOna    G    A        0      0        2 
   9  chr9_52591199     ASom    G    A        0      0        2 
   9  chr9_52591199     HCab    G    A        0      0        2 
   9  chr9_52591199     HPrz    G    A        0      0        2 
   9  chr9_52591199     ZBoe    G    A        0      0        2 
   9  chr9_52591199     ZGre    G    A        0      0        2 
   9  chr9_52591199     ZHar    G    A        0      0        2 
   9  chr9_52591199   Sample    G    A        0      0        2 
   9  chr9_52592753     AAsi    T    G        0      0        2 
   9  chr9_52592753     AKia    T    G        0      0        2 
   9  chr9_52592753     AOna    T    G        0      0        2 
   9  chr9_52592753     ASom    T    G        0      0        2 
   9  chr9_52592753     HCab    T    G        0      0        2 
   9  chr9_52592753     HPrz    T    G        0      0        2 
   9  chr9_52592753     ZBoe    T    G        0      0        2 
   9  chr9_52592753     ZGre    T    G        0      0        2 
   9  chr9_52592753     ZHar    T    G        1      2        2 
   9  chr9_52592753   Sample    T    G        0      0        2 
   9  chr9_52601029     AAsi    A    G        0      0        2 
   9  chr9_52601029     AKia    A    G        0      0        2 
   9  chr9_52601029     AOna    A    G        0      0        2 
   9  chr9_52601029     ASom    A    G        0      0        2 
   9  chr9_52601029     HCab    A    G        0      0        2 
   9  chr9_52601029     HPrz    A    G        0      0        2 
   9  chr9_52601029     ZBoe    A    G        0      0        2 
   9  chr9_52601029     ZGre    A    G        1      2        2 
   9  chr9_52601029     ZHar    A    G        0      0        2 
   9  chr9_52601029   Sample    A    G        0      0        2 
   9  chr9_52604058     AAsi    A    G        0      0        2 
   9  chr9_52604058     AKia    A    G        0      0        2 
   9  chr9_52604058     AOna    A    G        0      0        2 
   9  chr9_52604058     ASom    A    G        0      0        2 
   9  chr9_52604058     HCab    A    G        0      0        2 
   9  chr9_52604058     HPrz    A    G        0      0        2 
   9  chr9_52604058     ZBoe    A    G        0      0        2 
   9  chr9_52604058     ZGre    A    G        0      0        2 
   9  chr9_52604058     ZHar    A    G        1      2        2 
   9  chr9_52604058   Sample    A    G        0      0        2 
   9  chr9_52611489     AAsi    T    C        0      0        2 
   9  chr9_52611489     AKia    T    C        0      0        2 
   9  chr9_52611489     AOna    T    C        0      0        2 
   9  chr9_52611489     ASom    T    C        0      0        2 
   9  chr9_52611489     HCab    T    C        0      0        2 
   9  chr9_52611489     HPrz    T    C        0      0        2 
   9  chr9_52611489     ZBoe    T    C        0      0        2 
   9  chr9_52611489     ZGre    T    C        1      2        2 
   9  chr9_52611489     ZHar    T    C        0      0        2 
   9  chr9_52611489   Sample    T    C        0      0        2 
   9  chr9_52613618     AAsi    G    T        0      0        2 
   9  chr9_52613618     AKia    G    T      0.5      1        2 
   9  chr9_52613618     AOna    G    T        0      0        2 
   9  chr9_52613618     ASom    G    T        0      0        2 
   9  chr9_52613618     HCab    G    T        0      0        2 
   9  chr9_52613618     HPrz    G    T        0      0        2 
   9  chr9_52613618     ZBoe    G    T        0      0        2 
   9  chr9_52613618     ZGre    G    T        0      0        2 
   9  chr9_52613618     ZHar    G    T        0      0        2 
   9  chr9_52613618   Sample    G    T        0      0        2 
   9  chr9_52616809     AAsi    C    T        0      0        2 
   9  chr9_52616809     AKia    C    T        0      0        2 
   9  chr9_52616809     AOna    C    T        1      2        2 
   9  chr9_52616809     ASom    C    T        0      0        2 
   9  chr9_52616809     HCab    C    T        0      0        2 
   9  chr9_52616809     HPrz    C    T        0      0        2 
   9  chr9_52616809     ZBoe    C    T        0      0        2 
   9  chr9_52616809     ZGre    C    T        0      0        2 
   9  chr9_52616809     ZHar    C    T        0      0        2 
   9  chr9_52616809   Sample    C    T        0      0        2 
   9  chr9_52617234     AAsi    C    A        0      0        2 
   9  chr9_52617234     AKia    C    A        0      0        2 
   9  chr9_52617234     AOna    C    A        1      2        2 
   9  chr9_52617234     ASom    C    A        0      0        2 
   9  chr9_52617234     HCab    C    A        0      0        2 
   9  chr9_52617234     HPrz    C    A        0      0        2 
   9  chr9_52617234     ZBoe    C    A        0      0        2 
   9  chr9_52617234     ZGre    C    A        0      0        2 
   9  chr9_52617234     ZHar    C    A        0      0        2 
   9  chr9_52617234   Sample    C    A        0      0        2 
   9  chr9_52625211     AAsi    A    G        0      0        2 
   9  chr9_52625211     AKia    A    G        0      0        2 
   9  chr9_52625211     AOna    A    G        0      0        2 
   9  chr9_52625211     ASom    A    G        0      0        2 
   9  chr9_52625211     HCab    A    G        1      2        2 
   9  chr9_52625211     HPrz    A    G        1      2        2 
   9  chr9_52625211     ZBoe    A    G        0      0        2 
   9  chr9_52625211     ZGre    A    G        0      0        2 
   9  chr9_52625211     ZHar    A    G        0      0        2 
   9  chr9_52625211   Sample    A    G        0      0        2 
   9  chr9_52633207     AAsi    C    G        1      2        2 
   9  chr9_52633207     AKia    C    G        0      0        2 
   9  chr9_52633207     AOna    C    G        0      0        2 
   9  chr9_52633207     ASom    C    G        0      0        2 
   9  chr9_52633207     HCab    C    G        0      0        2 
   9  chr9_52633207     HPrz    C    G        0      0        2 
   9  chr9_52633207     ZBoe    C    G        0      0        2 
   9  chr9_52633207     ZGre    C    G        0      0        2 
   9  chr9_52633207     ZHar    C    G        0      0        2 
   9  chr9_52633207   Sample    C    G        0      0        2 
   9  chr9_52633533     AAsi    T    C        0      0        2 
   9  chr9_52633533     AKia    T    C      0.5      1        2 
   9  chr9_52633533     AOna    T    C        1      2        2 
   9  chr9_52633533     ASom    T    C        0      0        2 
   9  chr9_52633533     HCab    T    C        0      0        2 
   9  chr9_52633533     HPrz    T    C        0      0        2 
   9  chr9_52633533     ZBoe    T    C        0      0        2 
   9  chr9_52633533     ZGre    T    C        0      0        2 
   9  chr9_52633533     ZHar    T    C        0      0        2 
   9  chr9_52633533   Sample    T    C        0      0        2 
   9  chr9_52648327     AAsi    G    T        0      0        2 
   9  chr9_52648327     AKia    G    T        0      0        2 
   9  chr9_52648327     AOna    G    T        0      0        2 
   9  chr9_52648327     ASom    G    T        0      0        2 
   9  chr9_52648327     HCab    G    T        0      0        2 
   9  chr9_52648327     HPrz    G    T      0.5      1        2 
   9  chr9_52648327     ZBoe    G    T        0      0        2 
   9  chr9_52648327     ZGre    G    T        0      0        2 
   9  chr9_52648327     ZHar    G    T        0      0        2 
   9  chr9_52648327   Sample    G    T        0      0        2 
   9  chr9_52659018     AAsi    T    C        1      2        2 
   9  chr9_52659018     AKia    T    C        0      0        2 
   9  chr9_52659018     AOna    T    C        0      0        2 
   9  chr9_52659018     ASom    T    C        1      2        2 
   9  chr9_52659018     HCab    T    C        0      0        2 
   9  chr9_52659018     HPrz    T    C        0      0        2 
   9  chr9_52659018     ZBoe    T    C        0      0        2 
   9  chr9_52659018     ZGre    T    C        0      0        2 
   9  chr9_52659018     ZHar    T    C        0      0        2 
   9  chr9_52659018   Sample    T    C        1      2        2 
   9  chr9_52661145     AAsi    T    C        0      0        2 
   9  chr9_52661145     AKia    T    C        0      0        2 
   9  chr9_52661145     AOna    T    C        0      0        2 
   9  chr9_52661145     ASom    T    C        0      0        2 
   9  chr9_52661145     HCab    T    C        0      0        2 
   9  chr9_52661145     HPrz    T    C        0      0        2 
   9  chr9_52661145     ZBoe    T    C        0      0        2 
   9  chr9_52661145     ZGre    T    C        1      2        2 
   9  chr9_52661145     ZHar    T    C        0      0        2 
   9  chr9_52661145   Sample    T    C        0      0        2 
   9  chr9_52662274     AAsi    T    C        0      0        2 
   9  chr9_52662274     AKia    T    C      0.5      1        2 
   9  chr9_52662274     AOna    T    C      0.5      1        2 
   9  chr9_52662274     ASom    T    C        0      0        2 
   9  chr9_52662274     HCab    T    C        0      0        2 
   9  chr9_52662274     HPrz    T    C        0      0        2 
   9  chr9_52662274     ZBoe    T    C        0      0        2 
   9  chr9_52662274     ZGre    T    C        0      0        2 
   9  chr9_52662274     ZHar    T    C        0      0        2 
   9  chr9_52662274   Sample    T    C        0      0        2 
   9  chr9_52668111     AAsi    A    G        0      0        2 
   9  chr9_52668111     AKia    A    G        0      0        2 
   9  chr9_52668111     AOna    A    G        0      0        2 
   9  chr9_52668111     ASom    A    G      0.5      1        2 
   9  chr9_52668111     HCab    A    G        0      0        2 
   9  chr9_52668111     HPrz    A    G        0      0        2 
   9  chr9_52668111     ZBoe    A    G        0      0        2 
   9  chr9_52668111     ZGre    A    G        0      0        2 
   9  chr9_52668111     ZHar    A    G        0      0        2 
   9  chr9_52668111   Sample    A    G        0      0        2 
   9  chr9_52670169     AAsi    A    G        1      2        2 
   9  chr9_52670169     AKia    A    G        0      0        2 
   9  chr9_52670169     AOna    A    G        0      0        2 
   9  chr9_52670169     ASom    A    G        1      2        2 
   9  chr9_52670169     HCab    A    G        0      0        2 
   9  chr9_52670169     HPrz    A    G        0      0        2 
   9  chr9_52670169     ZBoe    A    G        0      0        2 
   9  chr9_52670169     ZGre    A    G        0      0        2 
   9  chr9_52670169     ZHar    A    G        0      0        2 
   9  chr9_52670169   Sample    A    G        1      2        2 
   9  chr9_52680173     AAsi    A    G        0      0        2 
   9  chr9_52680173     AKia    A    G        0      0        2 
   9  chr9_52680173     AOna    A    G        0      0        2 
   9  chr9_52680173     ASom    A    G        0      0        2 
   9  chr9_52680173     HCab    A    G        0      0        2 
   9  chr9_52680173     HPrz    A    G        0      0        2 
   9  chr9_52680173     ZBoe    A    G      0.5      1        2 
   9  chr9_52680173     ZGre    A    G        0      0        2 
   9  chr9_52680173     ZHar    A    G        0      0        2 
   9  chr9_52680173   Sample    A    G        1      2        2 
   9  chr9_52698210     AAsi    A    G        0      0        2 
   9  chr9_52698210     AKia    A    G        0      0        2 
   9  chr9_52698210     AOna    A    G        0      0        2 
   9  chr9_52698210     ASom    A    G        0      0        2 
   9  chr9_52698210     HCab    A    G        0      0        2 
   9  chr9_52698210     HPrz    A    G        0      0        2 
   9  chr9_52698210     ZBoe    A    G      0.5      1        2 
   9  chr9_52698210     ZGre    A    G        0      0        2 
   9  chr9_52698210     ZHar    A    G        0      0        2 
   9  chr9_52698210   Sample    A    G        0      0        2 
   9  chr9_52704678     AAsi    G    C        1      2        2 
   9  chr9_52704678     AKia    G    C        0      0        2 
   9  chr9_52704678     AOna    G    C        0      0        2 
   9  chr9_52704678     ASom    G    C        1      2        2 
   9  chr9_52704678     HCab    G    C        0      0        2 
   9  chr9_52704678     HPrz    G    C        0      0        2 
   9  chr9_52704678     ZBoe    G    C        0      0        2 
   9  chr9_52704678     ZGre    G    C        0      0        2 
   9  chr9_52704678     ZHar    G    C        0      0        2 
   9  chr9_52704678   Sample    G    C        1      2        2 
   9  chr9_52711358     AAsi    T    A        0      0        2 
   9  chr9_52711358     AKia    T    A      0.5      1        2 
   9  chr9_52711358     AOna    T    A        0      0        2 
   9  chr9_52711358     ASom    T    A        0      0        2 
   9  chr9_52711358     HCab    T    A        0      0        2 
   9  chr9_52711358     HPrz    T    A        0      0        2 
   9  chr9_52711358     ZBoe    T    A        0      0        2 
   9  chr9_52711358     ZGre    T    A        0      0        2 
   9  chr9_52711358     ZHar    T    A        0      0        2 
   9  chr9_52711358   Sample    T    A        0      0        2 
   9  chr9_52711929     AAsi    C    T        0      0        2 
   9  chr9_52711929     AKia    C    T        0      0        2 
   9  chr9_52711929     AOna    C    T        0      0        2 
   9  chr9_52711929     ASom    C    T        0      0        2 
   9  chr9_52711929     HCab    C    T        0      0        2 
   9  chr9_52711929     HPrz    C    T        0      0        2 
   9  chr9_52711929     ZBoe    C    T      0.5      1        2 
   9  chr9_52711929     ZGre    C    T        0      0        2 
   9  chr9_52711929     ZHar    C    T        0      0        2 
   9  chr9_52711929   Sample    C    T        0      0        2 
   9  chr9_52730004     AAsi    T    C        0      0        2 
   9  chr9_52730004     AKia    T    C        0      0        2 
   9  chr9_52730004     AOna    T    C        0      0        2 
   9  chr9_52730004     ASom    T    C        0      0        2 
   9  chr9_52730004     HCab    T    C        0      0        2 
   9  chr9_52730004     HPrz    T    C        0      0        2 
   9  chr9_52730004     ZBoe    T    C        1      2        2 
   9  chr9_52730004     ZGre    T    C        0      0        2 
   9  chr9_52730004     ZHar    T    C        0      0        2 
   9  chr9_52730004   Sample    T    C        0      0        2 
   9  chr9_52733741     AAsi    T    G        0      0        2 
   9  chr9_52733741     AKia    T    G        0      0        2 
   9  chr9_52733741     AOna    T    G        0      0        2 
   9  chr9_52733741     ASom    T    G        0      0        2 
   9  chr9_52733741     HCab    T    G        0      0        2 
   9  chr9_52733741     HPrz    T    G      0.5      1        2 
   9  chr9_52733741     ZBoe    T    G        0      0        2 
   9  chr9_52733741     ZGre    T    G        0      0        2 
   9  chr9_52733741     ZHar    T    G        0      0        2 
   9  chr9_52733741   Sample    T    G        0      0        2 
   9  chr9_52751370     AAsi    T    A        0      0        2 
   9  chr9_52751370     AKia    T    A        0      0        2 
   9  chr9_52751370     AOna    T    A      0.5      1        2 
   9  chr9_52751370     ASom    T    A        0      0        2 
   9  chr9_52751370     HCab    T    A        0      0        2 
   9  chr9_52751370     HPrz    T    A        0      0        2 
   9  chr9_52751370     ZBoe    T    A        0      0        2 
   9  chr9_52751370     ZGre    T    A        0      0        2 
   9  chr9_52751370     ZHar    T    A        0      0        2 
   9  chr9_52751370   Sample    T    A        0      0        2 
   9  chr9_52768096     AAsi    A    G        0      0        2 
   9  chr9_52768096     AKia    A    G        0      0        2 
   9  chr9_52768096     AOna    A    G        0      0        2 
   9  chr9_52768096     ASom    A    G        0      0        2 
   9  chr9_52768096     HCab    A    G        0      0        2 
   9  chr9_52768096     HPrz    A    G        0      0        2 
   9  chr9_52768096     ZBoe    A    G      0.5      1        2 
   9  chr9_52768096     ZGre    A    G        0      0        2 
   9  chr9_52768096     ZHar    A    G        0      0        2 
   9  chr9_52768096   Sample    A    G        0      0        2 
   9  chr9_52772107     AAsi    T    G        0      0        2 
   9  chr9_52772107     AKia    T    G        1      2        2 
   9  chr9_52772107     AOna    T    G        1      2        2 
   9  chr9_52772107     ASom    T    G        0      0        2 
   9  chr9_52772107     HCab    T    G        0      0        2 
   9  chr9_52772107     HPrz    T    G        0      0        2 
   9  chr9_52772107     ZBoe    T    G        0      0        2 
   9  chr9_52772107     ZGre    T    G        0      0        2 
   9  chr9_52772107     ZHar    T    G        0      0        2 
   9  chr9_52772107   Sample    T    G        0      0        2 
   9  chr9_52772379     AAsi    A    G        0      0        2 
   9  chr9_52772379     AKia    A    G        0      0        2 
   9  chr9_52772379     AOna    A    G        0      0        2 
   9  chr9_52772379     ASom    A    G        0      0        2 
   9  chr9_52772379     HCab    A    G        0      0        2 
   9  chr9_52772379     HPrz    A    G        0      0        2 
   9  chr9_52772379     ZBoe    A    G        0      0        2 
   9  chr9_52772379     ZGre    A    G        0      0        2 
   9  chr9_52772379     ZHar    A    G        1      2        2 
   9  chr9_52772379   Sample    A    G        0      0        2 
   9  chr9_52778189     AAsi    G    C        0      0        2 
   9  chr9_52778189     AKia    G    C      0.5      1        2 
   9  chr9_52778189     AOna    G    C        0      0        2 
   9  chr9_52778189     ASom    G    C        0      0        2 
   9  chr9_52778189     HCab    G    C        0      0        2 
   9  chr9_52778189     HPrz    G    C        0      0        2 
   9  chr9_52778189     ZBoe    G    C        0      0        2 
   9  chr9_52778189     ZGre    G    C        0      0        2 
   9  chr9_52778189     ZHar    G    C        0      0        2 
   9  chr9_52778189   Sample    G    C        0      0        2 
   9  chr9_52791264     AAsi    T    C        0      0        2 
   9  chr9_52791264     AKia    T    C        0      0        2 
   9  chr9_52791264     AOna    T    C        0      0        2 
   9  chr9_52791264     ASom    T    C        0      0        2 
   9  chr9_52791264     HCab    T    C        1      2        2 
   9  chr9_52791264     HPrz    T    C        1      2        2 
   9  chr9_52791264     ZBoe    T    C        0      0        2 
   9  chr9_52791264     ZGre    T    C        1      2        2 
   9  chr9_52791264     ZHar    T    C        0      0        2 
   9  chr9_52791264   Sample    T    C        0      0        2 
   9  chr9_52796170     AAsi    T    C        0      0        2 
   9  chr9_52796170     AKia    T    C        0      0        2 
   9  chr9_52796170     AOna    T    C        0      0        2 
   9  chr9_52796170     ASom    T    C        0      0        2 
   9  chr9_52796170     HCab    T    C        0      0        2 
   9  chr9_52796170     HPrz    T    C        0      0        2 
   9  chr9_52796170     ZBoe    T    C      0.5      1        2 
   9  chr9_52796170     ZGre    T    C        1      2        2 
   9  chr9_52796170     ZHar    T    C        0      0        2 
   9  chr9_52796170   Sample    T    C        0      0        2 
   9  chr9_52797385     AAsi    T    C        0      0        2 
   9  chr9_52797385     AKia    T    C        0      0        2 
   9  chr9_52797385     AOna    T    C        0      0        2 
   9  chr9_52797385     ASom    T    C        0      0        2 
   9  chr9_52797385     HCab    T    C        0      0        2 
   9  chr9_52797385     HPrz    T    C        0      0        2 
   9  chr9_52797385     ZBoe    T    C        0      0        2 
   9  chr9_52797385     ZGre    T    C        0      0        2 
   9  chr9_52797385     ZHar    T    C      0.5      1        2 
   9  chr9_52797385   Sample    T    C        0      0        2 
   9  chr9_52809974     AAsi    T    C        0      0        2 
   9  chr9_52809974     AKia    T    C        1      2        2 
   9  chr9_52809974     AOna    T    C        1      2        2 
   9  chr9_52809974     ASom    T    C        0      0        2 
   9  chr9_52809974     HCab    T    C        0      0        2 
   9  chr9_52809974     HPrz    T    C        0      0        2 
   9  chr9_52809974     ZBoe    T    C        0      0        2 
   9  chr9_52809974     ZGre    T    C        0      0        2 
   9  chr9_52809974     ZHar    T    C        0      0        2 
   9  chr9_52809974   Sample    T    C        0      0        2 
   9  chr9_52814479     AAsi    C    T      0.5      1        2 
   9  chr9_52814479     AKia    C    T        0      0        2 
   9  chr9_52814479     AOna    C    T        0      0        2 
   9  chr9_52814479     ASom    C    T      0.5      1        2 
   9  chr9_52814479     HCab    C    T        0      0        2 
   9  chr9_52814479     HPrz    C    T        0      0        2 
   9  chr9_52814479     ZBoe    C    T        0      0        2 
   9  chr9_52814479     ZGre    C    T        0      0        2 
   9  chr9_52814479     ZHar    C    T        0      0        2 
   9  chr9_52814479   Sample    C    T        0      0        2 
   9  chr9_52814892     AAsi    C    T        0      0        2 
   9  chr9_52814892     AKia    C    T        0      0        2 
   9  chr9_52814892     AOna    C    T        0      0        2 
   9  chr9_52814892     ASom    C    T        0      0        2 
   9  chr9_52814892     HCab    C    T        1      2        2 
   9  chr9_52814892     HPrz    C    T        0      0        2 
   9  chr9_52814892     ZBoe    C    T        0      0        2 
   9  chr9_52814892     ZGre    C    T        0      0        2 
   9  chr9_52814892     ZHar    C    T        0      0        2 
   9  chr9_52814892   Sample    C    T        0      0        2 
   9  chr9_52815924     AAsi    T    C        0      0        2 
   9  chr9_52815924     AKia    T    C        0      0        2 
   9  chr9_52815924     AOna    T    C        0      0        2 
   9  chr9_52815924     ASom    T    C        0      0        2 
   9  chr9_52815924     HCab    T    C        1      2        2 
   9  chr9_52815924     HPrz    T    C        1      2        2 
   9  chr9_52815924     ZBoe    T    C        0      0        2 
   9  chr9_52815924     ZGre    T    C        0      0        2 
   9  chr9_52815924     ZHar    T    C        0      0        2 
   9  chr9_52815924   Sample    T    C        0      0        2 
   9  chr9_52818938     AAsi    A    G        0      0        2 
   9  chr9_52818938     AKia    A    G        1      2        2 
   9  chr9_52818938     AOna    A    G      0.5      1        2 
   9  chr9_52818938     ASom    A    G        0      0        2 
   9  chr9_52818938     HCab    A    G        0      0        2 
   9  chr9_52818938     HPrz    A    G        0      0        2 
   9  chr9_52818938     ZBoe    A    G        0      0        2 
   9  chr9_52818938     ZGre    A    G        0      0        2 
   9  chr9_52818938     ZHar    A    G        0      0        2 
   9  chr9_52818938   Sample    A    G        0      0        2 
   9  chr9_52823832     AAsi    C    A        0      0        2 
   9  chr9_52823832     AKia    C    A      0.5      1        2 
   9  chr9_52823832     AOna    C    A        0      0        2 
   9  chr9_52823832     ASom    C    A        0      0        2 
   9  chr9_52823832     HCab    C    A        0      0        2 
   9  chr9_52823832     HPrz    C    A        0      0        2 
   9  chr9_52823832     ZBoe    C    A        0      0        2 
   9  chr9_52823832     ZGre    C    A        0      0        2 
   9  chr9_52823832     ZHar    C    A        0      0        2 
   9  chr9_52823832   Sample    C    A        0      0        2 
   9  chr9_52824692     AAsi    A    G        0      0        2 
   9  chr9_52824692     AKia    A    G        0      0        2 
   9  chr9_52824692     AOna    A    G        0      0        2 
   9  chr9_52824692     ASom    A    G        0      0        2 
   9  chr9_52824692     HCab    A    G        0      0        2 
   9  chr9_52824692     HPrz    A    G        0      0        2 
   9  chr9_52824692     ZBoe    A    G        0      0        2 
   9  chr9_52824692     ZGre    A    G        0      0        2 
   9  chr9_52824692     ZHar    A    G        1      2        2 
   9  chr9_52824692   Sample    A    G        0      0        2 
   9  chr9_52841391     AAsi    A    G        0      0        2 
   9  chr9_52841391     AKia    A    G        0      0        2 
   9  chr9_52841391     AOna    A    G        0      0        2 
   9  chr9_52841391     ASom    A    G        0      0        2 
   9  chr9_52841391     HCab    A    G        0      0        2 
   9  chr9_52841391     HPrz    A    G        0      0        2 
   9  chr9_52841391     ZBoe    A    G        0      0        2 
   9  chr9_52841391     ZGre    A    G        1      2        2 
   9  chr9_52841391     ZHar    A    G        0      0        2 
   9  chr9_52841391   Sample    A    G        0      0        2 
   9  chr9_52844027     AAsi    T    C        0      0        2 
   9  chr9_52844027     AKia    T    C        0      0        2 
   9  chr9_52844027     AOna    T    C        0      0        2 
   9  chr9_52844027     ASom    T    C      0.5      1        2 
   9  chr9_52844027     HCab    T    C        0      0        2 
   9  chr9_52844027     HPrz    T    C        0      0        2 
   9  chr9_52844027     ZBoe    T    C        0      0        2 
   9  chr9_52844027     ZGre    T    C        0      0        2 
   9  chr9_52844027     ZHar    T    C        0      0        2 
   9  chr9_52844027   Sample    T    C        0      0        2 
   9  chr9_52847319     AAsi    T    G        0      0        2 
   9  chr9_52847319     AKia    T    G        0      0        2 
   9  chr9_52847319     AOna    T    G        0      0        2 
   9  chr9_52847319     ASom    T    G        0      0        2 
   9  chr9_52847319     HCab    T    G        0      0        2 
   9  chr9_52847319     HPrz    T    G        0      0        2 
   9  chr9_52847319     ZBoe    T    G        0      0        2 
   9  chr9_52847319     ZGre    T    G        1      2        2 
   9  chr9_52847319     ZHar    T    G        0      0        2 
   9  chr9_52847319   Sample    T    G        0      0        2 
   9  chr9_52850525     AAsi    G    C        0      0        2 
   9  chr9_52850525     AKia    G    C        0      0        2 
   9  chr9_52850525     AOna    G    C        0      0        2 
   9  chr9_52850525     ASom    G    C        0      0        2 
   9  chr9_52850525     HCab    G    C        0      0        2 
   9  chr9_52850525     HPrz    G    C        0      0        2 
   9  chr9_52850525     ZBoe    G    C        0      0        2 
   9  chr9_52850525     ZGre    G    C        1      2        2 
   9  chr9_52850525     ZHar    G    C        0      0        2 
   9  chr9_52850525   Sample    G    C        0      0        2 
   9  chr9_52851338     AAsi    C    T        0      0        2 
   9  chr9_52851338     AKia    C    T        0      0        2 
   9  chr9_52851338     AOna    C    T        0      0        2 
   9  chr9_52851338     ASom    C    T        0      0        2 
   9  chr9_52851338     HCab    C    T        0      0        2 
   9  chr9_52851338     HPrz    C    T        0      0        2 
   9  chr9_52851338     ZBoe    C    T        0      0        2 
   9  chr9_52851338     ZGre    C    T        0      0        2 
   9  chr9_52851338     ZHar    C    T      0.5      1        2 
   9  chr9_52851338   Sample    C    T        0      0        2 
   9  chr9_52851600     AAsi    C    G        0      0        2 
   9  chr9_52851600     AKia    C    G        0      0        2 
   9  chr9_52851600     AOna    C    G        0      0        2 
   9  chr9_52851600     ASom    C    G      0.5      1        2 
   9  chr9_52851600     HCab    C    G        0      0        2 
   9  chr9_52851600     HPrz    C    G        0      0        2 
   9  chr9_52851600     ZBoe    C    G        0      0        2 
   9  chr9_52851600     ZGre    C    G        0      0        2 
   9  chr9_52851600     ZHar    C    G        0      0        2 
   9  chr9_52851600   Sample    C    G        0      0        2 
   9  chr9_52851902     AAsi    G    T        0      0        2 
   9  chr9_52851902     AKia    G    T        0      0        2 
   9  chr9_52851902     AOna    G    T      0.5      1        2 
   9  chr9_52851902     ASom    G    T        0      0        2 
   9  chr9_52851902     HCab    G    T        0      0        2 
   9  chr9_52851902     HPrz    G    T        0      0        2 
   9  chr9_52851902     ZBoe    G    T        0      0        2 
   9  chr9_52851902     ZGre    G    T        0      0        2 
   9  chr9_52851902     ZHar    G    T        0      0        2 
   9  chr9_52851902   Sample    G    T        0      0        2 
   9  chr9_52853512     AAsi    T    A        0      0        2 
   9  chr9_52853512     AKia    T    A        0      0        2 
   9  chr9_52853512     AOna    T    A        0      0        2 
   9  chr9_52853512     ASom    T    A        0      0        2 
   9  chr9_52853512     HCab    T    A        0      0        2 
   9  chr9_52853512     HPrz    T    A        0      0        2 
   9  chr9_52853512     ZBoe    T    A      0.5      1        2 
   9  chr9_52853512     ZGre    T    A        0      0        2 
   9  chr9_52853512     ZHar    T    A        0      0        2 
   9  chr9_52853512   Sample    T    A        0      0        2 
   9  chr9_52853908     AAsi    T    G        0      0        2 
   9  chr9_52853908     AKia    T    G        0      0        2 
   9  chr9_52853908     AOna    T    G        0      0        2 
   9  chr9_52853908     ASom    T    G        0      0        2 
   9  chr9_52853908     HCab    T    G        0      0        2 
   9  chr9_52853908     HPrz    T    G        0      0        2 
   9  chr9_52853908     ZBoe    T    G        0      0        2 
   9  chr9_52853908     ZGre    T    G      0.5      1        2 
   9  chr9_52853908     ZHar    T    G        0      0        2 
   9  chr9_52853908   Sample    T    G        0      0        2 
   9  chr9_52876943     AAsi    A    C        0      0        2 
   9  chr9_52876943     AKia    A    C        1      2        2 
   9  chr9_52876943     AOna    A    C      0.5      1        2 
   9  chr9_52876943     ASom    A    C        0      0        2 
   9  chr9_52876943     HCab    A    C        0      0        2 
   9  chr9_52876943     HPrz    A    C        0      0        2 
   9  chr9_52876943     ZBoe    A    C        0      0        2 
   9  chr9_52876943     ZGre    A    C        0      0        2 
   9  chr9_52876943     ZHar    A    C        0      0        2 
   9  chr9_52876943   Sample    A    C        0      0        2 
   9  chr9_52881887     AAsi    G    T        0      0        2 
   9  chr9_52881887     AKia    G    T        0      0        2 
   9  chr9_52881887     AOna    G    T        0      0        2 
   9  chr9_52881887     ASom    G    T        0      0        2 
   9  chr9_52881887     HCab    G    T        0      0        2 
   9  chr9_52881887     HPrz    G    T        0      0        2 
   9  chr9_52881887     ZBoe    G    T        0      0        2 
   9  chr9_52881887     ZGre    G    T      0.5      1        2 
   9  chr9_52881887     ZHar    G    T        0      0        2 
   9  chr9_52881887   Sample    G    T        0      0        2 
   9  chr9_52895903     AAsi    C    A        1      2        2 
   9  chr9_52895903     AKia    C    A        0      0        2 
   9  chr9_52895903     AOna    C    A        0      0        2 
   9  chr9_52895903     ASom    C    A      0.5      1        2 
   9  chr9_52895903     HCab    C    A        0      0        2 
   9  chr9_52895903     HPrz    C    A        0      0        2 
   9  chr9_52895903     ZBoe    C    A        0      0        2 
   9  chr9_52895903     ZGre    C    A        0      0        2 
   9  chr9_52895903     ZHar    C    A        0      0        2 
   9  chr9_52895903   Sample    C    A        1      2        2 
   9  chr9_52903047     AAsi    T    C        0      0        2 
   9  chr9_52903047     AKia    T    C        0      0        2 
   9  chr9_52903047     AOna    T    C        0      0        2 
   9  chr9_52903047     ASom    T    C        0      0        2 
   9  chr9_52903047     HCab    T    C        0      0        2 
   9  chr9_52903047     HPrz    T    C        0      0        2 
   9  chr9_52903047     ZBoe    T    C        0      0        2 
   9  chr9_52903047     ZGre    T    C      0.5      1        2 
   9  chr9_52903047     ZHar    T    C        0      0        2 
   9  chr9_52903047   Sample    T    C        0      0        2 
   9  chr9_52905821     AAsi    A    G        0      0        2 
   9  chr9_52905821     AKia    A    G        0      0        2 
   9  chr9_52905821     AOna    A    G      0.5      1        2 
   9  chr9_52905821     ASom    A    G        0      0        2 
   9  chr9_52905821     HCab    A    G        0      0        2 
   9  chr9_52905821     HPrz    A    G        0      0        2 
   9  chr9_52905821     ZBoe    A    G        0      0        2 
   9  chr9_52905821     ZGre    A    G        0      0        2 
   9  chr9_52905821     ZHar    A    G        0      0        2 
   9  chr9_52905821   Sample    A    G        0      0        2 
   9  chr9_52906913     AAsi    C    T        0      0        2 
   9  chr9_52906913     AKia    C    T        0      0        2 
   9  chr9_52906913     AOna    C    T      0.5      1        2 
   9  chr9_52906913     ASom    C    T        0      0        2 
   9  chr9_52906913     HCab    C    T        0      0        2 
   9  chr9_52906913     HPrz    C    T        0      0        2 
   9  chr9_52906913     ZBoe    C    T        0      0        2 
   9  chr9_52906913     ZGre    C    T        0      0        2 
   9  chr9_52906913     ZHar    C    T        0      0        2 
   9  chr9_52906913   Sample    C    T        0      0        2 
   9  chr9_52908839     AAsi    C    A        0      0        2 
   9  chr9_52908839     AKia    C    A        0      0        2 
   9  chr9_52908839     AOna    C    A        0      0        2 
   9  chr9_52908839     ASom    C    A        0      0        2 
   9  chr9_52908839     HCab    C    A        1      2        2 
   9  chr9_52908839     HPrz    C    A        1      2        2 
   9  chr9_52908839     ZBoe    C    A        0      0        2 
   9  chr9_52908839     ZGre    C    A        0      0        2 
   9  chr9_52908839     ZHar    C    A        0      0        2 
   9  chr9_52908839   Sample    C    A        0      0        2 
   9  chr9_52911818     AAsi    T    C        0      0        2 
   9  chr9_52911818     AKia    T    C        0      0        2 
   9  chr9_52911818     AOna    T    C        0      0        2 
   9  chr9_52911818     ASom    T    C        0      0        2 
   9  chr9_52911818     HCab    T    C        1      2        2 
   9  chr9_52911818     HPrz    T    C        1      2        2 
   9  chr9_52911818     ZBoe    T    C        0      0        2 
   9  chr9_52911818     ZGre    T    C        0      0        2 
   9  chr9_52911818     ZHar    T    C        0      0        2 
   9  chr9_52911818   Sample    T    C        0      0        2 
   9  chr9_52916405     AAsi    A    G        1      2        2 
   9  chr9_52916405     AKia    A    G        0      0        2 
   9  chr9_52916405     AOna    A    G        0      0        2 
   9  chr9_52916405     ASom    A    G        1      2        2 
   9  chr9_52916405     HCab    A    G        0      0        2 
   9  chr9_52916405     HPrz    A    G        0      0        2 
   9  chr9_52916405     ZBoe    A    G        0      0        2 
   9  chr9_52916405     ZGre    A    G        0      0        2 
   9  chr9_52916405     ZHar    A    G        0      0        2 
   9  chr9_52916405   Sample    A    G        1      2        2 
   9  chr9_52929116     AAsi    T    A        0      0        2 
   9  chr9_52929116     AKia    T    A        0      0        2 
   9  chr9_52929116     AOna    T    A        0      0        2 
   9  chr9_52929116     ASom    T    A        0      0        2 
   9  chr9_52929116     HCab    T    A        0      0        2 
   9  chr9_52929116     HPrz    T    A        0      0        2 
   9  chr9_52929116     ZBoe    T    A      0.5      1        2 
   9  chr9_52929116     ZGre    T    A        0      0        2 
   9  chr9_52929116     ZHar    T    A        0      0        2 
   9  chr9_52929116   Sample    T    A        0      0        2 
   9  chr9_52940946     AAsi    A    G        0      0        2 
   9  chr9_52940946     AKia    A    G        0      0        2 
   9  chr9_52940946     AOna    A    G        1      2        2 
   9  chr9_52940946     ASom    A    G        0      0        2 
   9  chr9_52940946     HCab    A    G        0      0        2 
   9  chr9_52940946     HPrz    A    G        0      0        2 
   9  chr9_52940946     ZBoe    A    G        0      0        2 
   9  chr9_52940946     ZGre    A    G        0      0        2 
   9  chr9_52940946     ZHar    A    G        0      0        2 
   9  chr9_52940946   Sample    A    G        0      0        2 
   9  chr9_52947064     AAsi    G    A        0      0        2 
   9  chr9_52947064     AKia    G    A      0.5      1        2 
   9  chr9_52947064     AOna    G    A        0      0        2 
   9  chr9_52947064     ASom    G    A        0      0        2 
   9  chr9_52947064     HCab    G    A        0      0        2 
   9  chr9_52947064     HPrz    G    A        0      0        2 
   9  chr9_52947064     ZBoe    G    A        0      0        2 
   9  chr9_52947064     ZGre    G    A        0      0        2 
   9  chr9_52947064     ZHar    G    A        0      0        2 
   9  chr9_52947064   Sample    G    A        0      0        2 
   9  chr9_52949150     AAsi    G    A        0      0        2 
   9  chr9_52949150     AKia    G    A        0      0        2 
   9  chr9_52949150     AOna    G    A        0      0        2 
   9  chr9_52949150     ASom    G    A        0      0        2 
   9  chr9_52949150     HCab    G    A        0      0        2 
   9  chr9_52949150     HPrz    G    A      0.5      1        2 
   9  chr9_52949150     ZBoe    G    A        0      0        2 
   9  chr9_52949150     ZGre    G    A        0      0        2 
   9  chr9_52949150     ZHar    G    A        0      0        2 
   9  chr9_52949150   Sample    G    A        0      0        2 
   9  chr9_52949569     AAsi    G    A        0      0        2 
   9  chr9_52949569     AKia    G    A        0      0        2 
   9  chr9_52949569     AOna    G    A        1      2        2 
   9  chr9_52949569     ASom    G    A        0      0        2 
   9  chr9_52949569     HCab    G    A        0      0        2 
   9  chr9_52949569     HPrz    G    A        0      0        2 
   9  chr9_52949569     ZBoe    G    A        0      0        2 
   9  chr9_52949569     ZGre    G    A        0      0        2 
   9  chr9_52949569     ZHar    G    A        0      0        2 
   9  chr9_52949569   Sample    G    A        0      0        2 
   9  chr9_52949781     AAsi    G    A        0      0        2 
   9  chr9_52949781     AKia    G    A        0      0        2 
   9  chr9_52949781     AOna    G    A        0      0        2 
   9  chr9_52949781     ASom    G    A        0      0        2 
   9  chr9_52949781     HCab    G    A        0      0        2 
   9  chr9_52949781     HPrz    G    A        0      0        2 
   9  chr9_52949781     ZBoe    G    A        1      2        2 
   9  chr9_52949781     ZGre    G    A        0      0        2 
   9  chr9_52949781     ZHar    G    A        0      0        2 
   9  chr9_52949781   Sample    G    A        0      0        2 
   9  chr9_52967227     AAsi    T    C        0      0        2 
   9  chr9_52967227     AKia    T    C      0.5      1        2 
   9  chr9_52967227     AOna    T    C        0      0        2 
   9  chr9_52967227     ASom    T    C        0      0        2 
   9  chr9_52967227     HCab    T    C        0      0        2 
   9  chr9_52967227     HPrz    T    C        0      0        2 
   9  chr9_52967227     ZBoe    T    C        0      0        2 
   9  chr9_52967227     ZGre    T    C        0      0        2 
   9  chr9_52967227     ZHar    T    C        0      0        2 
   9  chr9_52967227   Sample    T    C        0      0        2 
   9  chr9_52971710     AAsi    T    G        0      0        2 
   9  chr9_52971710     AKia    T    G        0      0        2 
   9  chr9_52971710     AOna    T    G        0      0        2 
   9  chr9_52971710     ASom    T    G        0      0        2 
   9  chr9_52971710     HCab    T    G        0      0        2 
   9  chr9_52971710     HPrz    T    G        0      0        2 
   9  chr9_52971710     ZBoe    T    G      0.5      1        2 
   9  chr9_52971710     ZGre    T    G        0      0        2 
   9  chr9_52971710     ZHar    T    G        0      0        2 
   9  chr9_52971710   Sample    T    G        0      0        2 
   9  chr9_52973256     AAsi    G    A        0      0        2 
   9  chr9_52973256     AKia    G    A        0      0        2 
   9  chr9_52973256     AOna    G    A        0      0        2 
   9  chr9_52973256     ASom    G    A      0.5      1        2 
   9  chr9_52973256     HCab    G    A        0      0        2 
   9  chr9_52973256     HPrz    G    A        0      0        2 
   9  chr9_52973256     ZBoe    G    A        0      0        2 
   9  chr9_52973256     ZGre    G    A        0      0        2 
   9  chr9_52973256     ZHar    G    A        0      0        2 
   9  chr9_52973256   Sample    G    A        0      0        2 
   9  chr9_53003561     AAsi    T    A        0      0        2 
   9  chr9_53003561     AKia    T    A      0.5      1        2 
   9  chr9_53003561     AOna    T    A        0      0        2 
   9  chr9_53003561     ASom    T    A        0      0        2 
   9  chr9_53003561     HCab    T    A        0      0        2 
   9  chr9_53003561     HPrz    T    A        0      0        2 
   9  chr9_53003561     ZBoe    T    A        0      0        2 
   9  chr9_53003561     ZGre    T    A        0      0        2 
   9  chr9_53003561     ZHar    T    A        0      0        2 
   9  chr9_53003561   Sample    T    A        0      0        2 
   9  chr9_53011618     AAsi    T    A      0.5      1        2 
   9  chr9_53011618     AKia    T    A        0      0        2 
   9  chr9_53011618     AOna    T    A        0      0        2 
   9  chr9_53011618     ASom    T    A        0      0        2 
   9  chr9_53011618     HCab    T    A        0      0        2 
   9  chr9_53011618     HPrz    T    A        0      0        2 
   9  chr9_53011618     ZBoe    T    A        0      0        2 
   9  chr9_53011618     ZGre    T    A        0      0        2 
   9  chr9_53011618     ZHar    T    A        0      0        2 
   9  chr9_53011618   Sample    T    A        0      0        2 
   9  chr9_53037668     AAsi    G    A        0      0        2 
   9  chr9_53037668     AKia    G    A        0      0        2 
   9  chr9_53037668     AOna    G    A        0      0        2 
   9  chr9_53037668     ASom    G    A        0      0        2 
   9  chr9_53037668     HCab    G    A        0      0        2 
   9  chr9_53037668     HPrz    G    A      0.5      1        2 
   9  chr9_53037668     ZBoe    G    A        0      0        2 
   9  chr9_53037668     ZGre    G    A        0      0        2 
   9  chr9_53037668     ZHar    G    A        0      0        2 
   9  chr9_53037668   Sample    G    A        0      0        2 
   9  chr9_53049947     AAsi    C    G        0      0        2 
   9  chr9_53049947     AKia    C    G        0      0        2 
   9  chr9_53049947     AOna    C    G        0      0        2 
   9  chr9_53049947     ASom    C    G        0      0        2 
   9  chr9_53049947     HCab    C    G        1      2        2 
   9  chr9_53049947     HPrz    C    G        1      2        2 
   9  chr9_53049947     ZBoe    C    G        0      0        2 
   9  chr9_53049947     ZGre    C    G        0      0        2 
   9  chr9_53049947     ZHar    C    G        0      0        2 
   9  chr9_53049947   Sample    C    G        0      0        2 
   9  chr9_53053900     AAsi    C    T        1      2        2 
   9  chr9_53053900     AKia    C    T        0      0        2 
   9  chr9_53053900     AOna    C    T        0      0        2 
   9  chr9_53053900     ASom    C    T        1      2        2 
   9  chr9_53053900     HCab    C    T        0      0        2 
   9  chr9_53053900     HPrz    C    T        0      0        2 
   9  chr9_53053900     ZBoe    C    T        0      0        2 
   9  chr9_53053900     ZGre    C    T        0      0        2 
   9  chr9_53053900     ZHar    C    T        0      0        2 
   9  chr9_53053900   Sample    C    T        1      2        2 
   9  chr9_53063010     AAsi    T    G        0      0        2 
   9  chr9_53063010     AKia    T    G        0      0        2 
   9  chr9_53063010     AOna    T    G        0      0        2 
   9  chr9_53063010     ASom    T    G        0      0        2 
   9  chr9_53063010     HCab    T    G        1      2        2 
   9  chr9_53063010     HPrz    T    G        1      2        2 
   9  chr9_53063010     ZBoe    T    G        0      0        2 
   9  chr9_53063010     ZGre    T    G        0      0        2 
   9  chr9_53063010     ZHar    T    G        0      0        2 
   9  chr9_53063010   Sample    T    G        0      0        2 
   9  chr9_53073186     AAsi    T    G        0      0        2 
   9  chr9_53073186     AKia    T    G        0      0        2 
   9  chr9_53073186     AOna    T    G        0      0        2 
   9  chr9_53073186     ASom    T    G        0      0        2 
   9  chr9_53073186     HCab    T    G      0.5      1        2 
   9  chr9_53073186     HPrz    T    G        0      0        2 
   9  chr9_53073186     ZBoe    T    G        0      0        2 
   9  chr9_53073186     ZGre    T    G        0      0        2 
   9  chr9_53073186     ZHar    T    G        0      0        2 
   9  chr9_53073186   Sample    T    G        0      0        2 
   9  chr9_53096303     AAsi    A    G        0      0        2 
   9  chr9_53096303     AKia    A    G        0      0        2 
   9  chr9_53096303     AOna    A    G      0.5      1        2 
   9  chr9_53096303     ASom    A    G        0      0        2 
   9  chr9_53096303     HCab    A    G        0      0        2 
   9  chr9_53096303     HPrz    A    G        0      0        2 
   9  chr9_53096303     ZBoe    A    G        0      0        2 
   9  chr9_53096303     ZGre    A    G        0      0        2 
   9  chr9_53096303     ZHar    A    G        0      0        2 
   9  chr9_53096303   Sample    A    G        0      0        2 
   9  chr9_53098581     AAsi    T    C        0      0        2 
   9  chr9_53098581     AKia    T    C        0      0        2 
   9  chr9_53098581     AOna    T    C        0      0        2 
   9  chr9_53098581     ASom    T    C        0      0        2 
   9  chr9_53098581     HCab    T    C        1      2        2 
   9  chr9_53098581     HPrz    T    C        1      2        2 
   9  chr9_53098581     ZBoe    T    C        0      0        2 
   9  chr9_53098581     ZGre    T    C        0      0        2 
   9  chr9_53098581     ZHar    T    C        0      0        2 
   9  chr9_53098581   Sample    T    C        0      0        2 
   9  chr9_53110357     AAsi    G    T        0      0        2 
   9  chr9_53110357     AKia    G    T        0      0        2 
   9  chr9_53110357     AOna    G    T        0      0        2 
   9  chr9_53110357     ASom    G    T        0      0        2 
   9  chr9_53110357     HCab    G    T        0      0        2 
   9  chr9_53110357     HPrz    G    T        0      0        2 
   9  chr9_53110357     ZBoe    G    T        0      0        2 
   9  chr9_53110357     ZGre    G    T        0      0        2 
   9  chr9_53110357     ZHar    G    T        1      2        2 
   9  chr9_53110357   Sample    G    T        0      0        2 
   9  chr9_53114349     AAsi    A    G        1      2        2 
   9  chr9_53114349     AKia    A    G        0      0        2 
   9  chr9_53114349     AOna    A    G        0      0        2 
   9  chr9_53114349     ASom    A    G        1      2        2 
   9  chr9_53114349     HCab    A    G        0      0        2 
   9  chr9_53114349     HPrz    A    G        0      0        2 
   9  chr9_53114349     ZBoe    A    G        0      0        2 
   9  chr9_53114349     ZGre    A    G        0      0        2 
   9  chr9_53114349     ZHar    A    G        0      0        2 
   9  chr9_53114349   Sample    A    G        1      2        2 
   9  chr9_53117010     AAsi    T    C        0      0        2 
   9  chr9_53117010     AKia    T    C        1      2        2 
   9  chr9_53117010     AOna    T    C      0.5      1        2 
   9  chr9_53117010     ASom    T    C        0      0        2 
   9  chr9_53117010     HCab    T    C        0      0        2 
   9  chr9_53117010     HPrz    T    C        0      0        2 
   9  chr9_53117010     ZBoe    T    C        0      0        2 
   9  chr9_53117010     ZGre    T    C        0      0        2 
   9  chr9_53117010     ZHar    T    C        0      0        2 
   9  chr9_53117010   Sample    T    C        0      0        2 
   9  chr9_53123570     AAsi    C    T        0      0        2 
   9  chr9_53123570     AKia    C    T        0      0        2 
   9  chr9_53123570     AOna    C    T        0      0        2 
   9  chr9_53123570     ASom    C    T        0      0        2 
   9  chr9_53123570     HCab    C    T        0      0        2 
   9  chr9_53123570     HPrz    C    T        0      0        2 
   9  chr9_53123570     ZBoe    C    T      0.5      1        2 
   9  chr9_53123570     ZGre    C    T        0      0        2 
   9  chr9_53123570     ZHar    C    T        0      0        2 
   9  chr9_53123570   Sample    C    T        0      0        2 
   9  chr9_53141295     AAsi    C    T        0      0        2 
   9  chr9_53141295     AKia    C    T        0      0        2 
   9  chr9_53141295     AOna    C    T        0      0        2 
   9  chr9_53141295     ASom    C    T        0      0        2 
   9  chr9_53141295     HCab    C    T        1      2        2 
   9  chr9_53141295     HPrz    C    T        1      2        2 
   9  chr9_53141295     ZBoe    C    T        0      0        2 
   9  chr9_53141295     ZGre    C    T        0      0        2 
   9  chr9_53141295     ZHar    C    T        0      0        2 
   9  chr9_53141295   Sample    C    T        0      0        2 
   9  chr9_53154210     AAsi    C    T        0      0        2 
   9  chr9_53154210     AKia    C    T        0      0        2 
   9  chr9_53154210     AOna    C    T        0      0        2 
   9  chr9_53154210     ASom    C    T        0      0        2 
   9  chr9_53154210     HCab    C    T      0.5      1        2 
   9  chr9_53154210     HPrz    C    T        0      0        2 
   9  chr9_53154210     ZBoe    C    T        0      0        2 
   9  chr9_53154210     ZGre    C    T        0      0        2 
   9  chr9_53154210     ZHar    C    T        0      0        2 
   9  chr9_53154210   Sample    C    T        0      0        2 
   9  chr9_53155233     AAsi    C    T        0      0        2 
   9  chr9_53155233     AKia    C    T        0      0        2 
   9  chr9_53155233     AOna    C    T        0      0        2 
   9  chr9_53155233     ASom    C    T        0      0        2 
   9  chr9_53155233     HCab    C    T      0.5      1        2 
   9  chr9_53155233     HPrz    C    T      0.5      1        2 
   9  chr9_53155233     ZBoe    C    T        0      0        2 
   9  chr9_53155233     ZGre    C    T        0      0        2 
   9  chr9_53155233     ZHar    C    T        0      0        2 
   9  chr9_53155233   Sample    C    T        0      0        2 
   9  chr9_53156162     AAsi    C    T        0      0        2 
   9  chr9_53156162     AKia    C    T        0      0        2 
   9  chr9_53156162     AOna    C    T        0      0        2 
   9  chr9_53156162     ASom    C    T        0      0        2 
   9  chr9_53156162     HCab    C    T        0      0        2 
   9  chr9_53156162     HPrz    C    T        0      0        2 
   9  chr9_53156162     ZBoe    C    T        0      0        2 
   9  chr9_53156162     ZGre    C    T        0      0        2 
   9  chr9_53156162     ZHar    C    T        1      2        2 
   9  chr9_53156162   Sample    C    T        0      0        2 
   9  chr9_53158439     AAsi    A    G        0      0        2 
   9  chr9_53158439     AKia    A    G        1      2        2 
   9  chr9_53158439     AOna    A    G        0      0        2 
   9  chr9_53158439     ASom    A    G        0      0        2 
   9  chr9_53158439     HCab    A    G        0      0        2 
   9  chr9_53158439     HPrz    A    G        0      0        2 
   9  chr9_53158439     ZBoe    A    G        0      0        2 
   9  chr9_53158439     ZGre    A    G        0      0        2 
   9  chr9_53158439     ZHar    A    G        0      0        2 
   9  chr9_53158439   Sample    A    G        0      0        2 
   9  chr9_53160235     AAsi    C    G        0      0        2 
   9  chr9_53160235     AKia    C    G        0      0        2 
   9  chr9_53160235     AOna    C    G        1      2        2 
   9  chr9_53160235     ASom    C    G        0      0        2 
   9  chr9_53160235     HCab    C    G        0      0        2 
   9  chr9_53160235     HPrz    C    G        0      0        2 
   9  chr9_53160235     ZBoe    C    G        0      0        2 
   9  chr9_53160235     ZGre    C    G        0      0        2 
   9  chr9_53160235     ZHar    C    G        0      0        2 
   9  chr9_53160235   Sample    C    G        0      0        2 
   9  chr9_53160472     AAsi    G    A        0      0        2 
   9  chr9_53160472     AKia    G    A        0      0        2 
   9  chr9_53160472     AOna    G    A        0      0        2 
   9  chr9_53160472     ASom    G    A        0      0        2 
   9  chr9_53160472     HCab    G    A        0      0        2 
   9  chr9_53160472     HPrz    G    A        0      0        2 
   9  chr9_53160472     ZBoe    G    A        0      0        2 
   9  chr9_53160472     ZGre    G    A        0      0        2 
   9  chr9_53160472     ZHar    G    A      0.5      1        2 
   9  chr9_53160472   Sample    G    A        0      0        2 
   9  chr9_53162179     AAsi    G    A        0      0        2 
   9  chr9_53162179     AKia    G    A        1      2        2 
   9  chr9_53162179     AOna    G    A        0      0        2 
   9  chr9_53162179     ASom    G    A        0      0        2 
   9  chr9_53162179     HCab    G    A        0      0        2 
   9  chr9_53162179     HPrz    G    A        0      0        2 
   9  chr9_53162179     ZBoe    G    A        0      0        2 
   9  chr9_53162179     ZGre    G    A        0      0        2 
   9  chr9_53162179     ZHar    G    A        0      0        2 
   9  chr9_53162179   Sample    G    A        0      0        2 
   9  chr9_53171606     AAsi    C    T        1      2        2 
   9  chr9_53171606     AKia    C    T        0      0        2 
   9  chr9_53171606     AOna    C    T        0      0        2 
   9  chr9_53171606     ASom    C    T        1      2        2 
   9  chr9_53171606     HCab    C    T        0      0        2 
   9  chr9_53171606     HPrz    C    T        0      0        2 
   9  chr9_53171606     ZBoe    C    T        0      0        2 
   9  chr9_53171606     ZGre    C    T        0      0        2 
   9  chr9_53171606     ZHar    C    T        0      0        2 
   9  chr9_53171606   Sample    C    T        1      2        2 
   9  chr9_53179926     AAsi    C    G        0      0        2 
   9  chr9_53179926     AKia    C    G        1      2        2 
   9  chr9_53179926     AOna    C    G        0      0        2 
   9  chr9_53179926     ASom    C    G        0      0        2 
   9  chr9_53179926     HCab    C    G        0      0        2 
   9  chr9_53179926     HPrz    C    G        0      0        2 
   9  chr9_53179926     ZBoe    C    G        0      0        2 
   9  chr9_53179926     ZGre    C    G        0      0        2 
   9  chr9_53179926     ZHar    C    G        0      0        2 
   9  chr9_53179926   Sample    C    G        0      0        2 
   9  chr9_53180025     AAsi    T    C        0      0        2 
   9  chr9_53180025     AKia    T    C        0      0        2 
   9  chr9_53180025     AOna    T    C        1      2        2 
   9  chr9_53180025     ASom    T    C        0      0        2 
   9  chr9_53180025     HCab    T    C        0      0        2 
   9  chr9_53180025     HPrz    T    C        0      0        2 
   9  chr9_53180025     ZBoe    T    C        0      0        2 
   9  chr9_53180025     ZGre    T    C        0      0        2 
   9  chr9_53180025     ZHar    T    C        0      0        2 
   9  chr9_53180025   Sample    T    C        0      0        2 
   9  chr9_53180926     AAsi    A    C        0      0        2 
   9  chr9_53180926     AKia    A    C        1      2        2 
   9  chr9_53180926     AOna    A    C        0      0        2 
   9  chr9_53180926     ASom    A    C        0      0        2 
   9  chr9_53180926     HCab    A    C        0      0        2 
   9  chr9_53180926     HPrz    A    C        0      0        2 
   9  chr9_53180926     ZBoe    A    C        0      0        2 
   9  chr9_53180926     ZGre    A    C        0      0        2 
   9  chr9_53180926     ZHar    A    C        0      0        2 
   9  chr9_53180926   Sample    A    C        0      0        2 
   9  chr9_53188881     AAsi    A    G        0      0        2 
   9  chr9_53188881     AKia    A    G        0      0        2 
   9  chr9_53188881     AOna    A    G        0      0        2 
   9  chr9_53188881     ASom    A    G        0      0        2 
   9  chr9_53188881     HCab    A    G        0      0        2 
   9  chr9_53188881     HPrz    A    G        0      0        2 
   9  chr9_53188881     ZBoe    A    G        0      0        2 
   9  chr9_53188881     ZGre    A    G        1      2        2 
   9  chr9_53188881     ZHar    A    G        0      0        2 
   9  chr9_53188881   Sample    A    G        0      0        2 
   9  chr9_53190658     AAsi    C    A        0      0        2 
   9  chr9_53190658     AKia    C    A        0      0        2 
   9  chr9_53190658     AOna    C    A        0      0        2 
   9  chr9_53190658     ASom    C    A        0      0        2 
   9  chr9_53190658     HCab    C    A        0      0        2 
   9  chr9_53190658     HPrz    C    A        0      0        2 
   9  chr9_53190658     ZBoe    C    A      0.5      1        2 
   9  chr9_53190658     ZGre    C    A        0      0        2 
   9  chr9_53190658     ZHar    C    A        0      0        2 
   9  chr9_53190658   Sample    C    A        0      0        2 
   9  chr9_53192961     AAsi    C    A        0      0        2 
   9  chr9_53192961     AKia    C    A        1      2        2 
   9  chr9_53192961     AOna    C    A        1      2        2 
   9  chr9_53192961     ASom    C    A        0      0        2 
   9  chr9_53192961     HCab    C    A        0      0        2 
   9  chr9_53192961     HPrz    C    A        0      0        2 
   9  chr9_53192961     ZBoe    C    A        0      0        2 
   9  chr9_53192961     ZGre    C    A        0      0        2 
   9  chr9_53192961     ZHar    C    A        0      0        2 
   9  chr9_53192961   Sample    C    A        0      0        2 
   9  chr9_53194640     AAsi    G    A        0      0        2 
   9  chr9_53194640     AKia    G    A        0      0        2 
   9  chr9_53194640     AOna    G    A        0      0        2 
   9  chr9_53194640     ASom    G    A        0      0        2 
   9  chr9_53194640     HCab    G    A        1      2        2 
   9  chr9_53194640     HPrz    G    A        1      2        2 
   9  chr9_53194640     ZBoe    G    A        0      0        2 
   9  chr9_53194640     ZGre    G    A        0      0        2 
   9  chr9_53194640     ZHar    G    A        0      0        2 
   9  chr9_53194640   Sample    G    A        0      0        2 
   9  chr9_53206087     AAsi    A    G        0      0        2 
   9  chr9_53206087     AKia    A    G        1      2        2 
   9  chr9_53206087     AOna    A    G        0      0        2 
   9  chr9_53206087     ASom    A    G        0      0        2 
   9  chr9_53206087     HCab    A    G        0      0        2 
   9  chr9_53206087     HPrz    A    G        0      0        2 
   9  chr9_53206087     ZBoe    A    G        0      0        2 
   9  chr9_53206087     ZGre    A    G        0      0        2 
   9  chr9_53206087     ZHar    A    G        0      0        2 
   9  chr9_53206087   Sample    A    G        0      0        2 
   9  chr9_53208613     AAsi    G    A        0      0        2 
   9  chr9_53208613     AKia    G    A        0      0        2 
   9  chr9_53208613     AOna    G    A        0      0        2 
   9  chr9_53208613     ASom    G    A        0      0        2 
   9  chr9_53208613     HCab    G    A      0.5      1        2 
   9  chr9_53208613     HPrz    G    A        0      0        2 
   9  chr9_53208613     ZBoe    G    A        0      0        2 
   9  chr9_53208613     ZGre    G    A        0      0        2 
   9  chr9_53208613     ZHar    G    A        0      0        2 
   9  chr9_53208613   Sample    G    A        0      0        2 
   9  chr9_53214879     AAsi    A    T        0      0        2 
   9  chr9_53214879     AKia    A    T        0      0        2 
   9  chr9_53214879     AOna    A    T        0      0        2 
   9  chr9_53214879     ASom    A    T        0      0        2 
   9  chr9_53214879     HCab    A    T        0      0        2 
   9  chr9_53214879     HPrz    A    T        0      0        2 
   9  chr9_53214879     ZBoe    A    T      0.5      1        2 
   9  chr9_53214879     ZGre    A    T        0      0        2 
   9  chr9_53214879     ZHar    A    T        0      0        2 
   9  chr9_53214879   Sample    A    T        0      0        2 
   9  chr9_53217908     AAsi    A    G        0      0        2 
   9  chr9_53217908     AKia    A    G        0      0        2 
   9  chr9_53217908     AOna    A    G        0      0        2 
   9  chr9_53217908     ASom    A    G        0      0        2 
   9  chr9_53217908     HCab    A    G        0      0        2 
   9  chr9_53217908     HPrz    A    G      0.5      1        2 
   9  chr9_53217908     ZBoe    A    G        0      0        2 
   9  chr9_53217908     ZGre    A    G        0      0        2 
   9  chr9_53217908     ZHar    A    G        0      0        2 
   9  chr9_53217908   Sample    A    G        0      0        2 
   9  chr9_53222587     AAsi    T    C      0.5      1        2 
   9  chr9_53222587     AKia    T    C        0      0        2 
   9  chr9_53222587     AOna    T    C        0      0        2 
   9  chr9_53222587     ASom    T    C        0      0        2 
   9  chr9_53222587     HCab    T    C        0      0        2 
   9  chr9_53222587     HPrz    T    C        0      0        2 
   9  chr9_53222587     ZBoe    T    C        0      0        2 
   9  chr9_53222587     ZGre    T    C        0      0        2 
   9  chr9_53222587     ZHar    T    C        0      0        2 
   9  chr9_53222587   Sample    T    C        0      0        2 
   9  chr9_53229854     AAsi    C    G        0      0        2 
   9  chr9_53229854     AKia    C    G        0      0        2 
   9  chr9_53229854     AOna    C    G        0      0        2 
   9  chr9_53229854     ASom    C    G        0      0        2 
   9  chr9_53229854     HCab    C    G        0      0        2 
   9  chr9_53229854     HPrz    C    G        0      0        2 
   9  chr9_53229854     ZBoe    C    G        0      0        2 
   9  chr9_53229854     ZGre    C    G        0      0        2 
   9  chr9_53229854     ZHar    C    G      0.5      1        2 
   9  chr9_53229854   Sample    C    G        0      0        2 
   9  chr9_53230845     AAsi    C    T        0      0        2 
   9  chr9_53230845     AKia    C    T        0      0        2 
   9  chr9_53230845     AOna    C    T        0      0        2 
   9  chr9_53230845     ASom    C    T        0      0        2 
   9  chr9_53230845     HCab    C    T        0      0        2 
   9  chr9_53230845     HPrz    C    T        0      0        2 
   9  chr9_53230845     ZBoe    C    T      0.5      1        2 
   9  chr9_53230845     ZGre    C    T        0      0        2 
   9  chr9_53230845     ZHar    C    T        0      0        2 
   9  chr9_53230845   Sample    C    T        0      0        2 
   9  chr9_53232033     AAsi    G    A        0      0        2 
   9  chr9_53232033     AKia    G    A        0      0        2 
   9  chr9_53232033     AOna    G    A        0      0        2 
   9  chr9_53232033     ASom    G    A        0      0        2 
   9  chr9_53232033     HCab    G    A        1      2        2 
   9  chr9_53232033     HPrz    G    A      0.5      1        2 
   9  chr9_53232033     ZBoe    G    A        0      0        2 
   9  chr9_53232033     ZGre    G    A        0      0        2 
   9  chr9_53232033     ZHar    G    A        0      0        2 
   9  chr9_53232033   Sample    G    A        0      0        2 
   9  chr9_53256347     AAsi    A    T        0      0        2 
   9  chr9_53256347     AKia    A    T        0      0        2 
   9  chr9_53256347     AOna    A    T        0      0        2 
   9  chr9_53256347     ASom    A    T        0      0        2 
   9  chr9_53256347     HCab    A    T        1      2        2 
   9  chr9_53256347     HPrz    A    T        1      2        2 
   9  chr9_53256347     ZBoe    A    T        0      0        2 
   9  chr9_53256347     ZGre    A    T        0      0        2 
   9  chr9_53256347     ZHar    A    T        0      0        2 
   9  chr9_53256347   Sample    A    T        0      0        2 
   9  chr9_53264675     AAsi    T    C        0      0        2 
   9  chr9_53264675     AKia    T    C        0      0        2 
   9  chr9_53264675     AOna    T    C        0      0        2 
   9  chr9_53264675     ASom    T    C        0      0        2 
   9  chr9_53264675     HCab    T    C        0      0        2 
   9  chr9_53264675     HPrz    T    C        0      0        2 
   9  chr9_53264675     ZBoe    T    C        0      0        2 
   9  chr9_53264675     ZGre    T    C        0      0        2 
   9  chr9_53264675     ZHar    T    C        1      2        2 
   9  chr9_53264675   Sample    T    C        0      0        2 
   9  chr9_53268782     AAsi    T    C        0      0        2 
   9  chr9_53268782     AKia    T    C        0      0        2 
   9  chr9_53268782     AOna    T    C        0      0        2 
   9  chr9_53268782     ASom    T    C        0      0        2 
   9  chr9_53268782     HCab    T    C        1      2        2 
   9  chr9_53268782     HPrz    T    C        1      2        2 
   9  chr9_53268782     ZBoe    T    C        0      0        2 
   9  chr9_53268782     ZGre    T    C        0      0        2 
   9  chr9_53268782     ZHar    T    C        0      0        2 
   9  chr9_53268782   Sample    T    C        0      0        2 
   9  chr9_53271321     AAsi    G    A        0      0        2 
   9  chr9_53271321     AKia    G    A        0      0        2 
   9  chr9_53271321     AOna    G    A        0      0        2 
   9  chr9_53271321     ASom    G    A        0      0        2 
   9  chr9_53271321     HCab    G    A        1      2        2 
   9  chr9_53271321     HPrz    G    A        1      2        2 
   9  chr9_53271321     ZBoe    G    A        0      0        2 
   9  chr9_53271321     ZGre    G    A        0      0        2 
   9  chr9_53271321     ZHar    G    A        0      0        2 
   9  chr9_53271321   Sample    G    A        0      0        2 
   9  chr9_53281966     AAsi    G    A        0      0        2 
   9  chr9_53281966     AKia    G    A        0      0        2 
   9  chr9_53281966     AOna    G    A        0      0        2 
   9  chr9_53281966     ASom    G    A        0      0        2 
   9  chr9_53281966     HCab    G    A        0      0        2 
   9  chr9_53281966     HPrz    G    A        0      0        2 
   9  chr9_53281966     ZBoe    G    A        0      0        2 
   9  chr9_53281966     ZGre    G    A      0.5      1        2 
   9  chr9_53281966     ZHar    G    A        0      0        2 
   9  chr9_53281966   Sample    G    A        0      0        2 
   9  chr9_53284682     AAsi    C    A        0      0        2 
   9  chr9_53284682     AKia    C    A        0      0        2 
   9  chr9_53284682     AOna    C    A        0      0        2 
   9  chr9_53284682     ASom    C    A        0      0        2 
   9  chr9_53284682     HCab    C    A        1      2        2 
   9  chr9_53284682     HPrz    C    A        1      2        2 
   9  chr9_53284682     ZBoe    C    A        0      0        2 
   9  chr9_53284682     ZGre    C    A        0      0        2 
   9  chr9_53284682     ZHar    C    A        0      0        2 
   9  chr9_53284682   Sample    C    A        0      0        2 
   9  chr9_53290870     AAsi    T    G        0      0        2 
   9  chr9_53290870     AKia    T    G        0      0        2 
   9  chr9_53290870     AOna    T    G        0      0        2 
   9  chr9_53290870     ASom    T    G        0      0        2 
   9  chr9_53290870     HCab    T    G        1      2        2 
   9  chr9_53290870     HPrz    T    G        1      2        2 
   9  chr9_53290870     ZBoe    T    G        0      0        2 
   9  chr9_53290870     ZGre    T    G        0      0        2 
   9  chr9_53290870     ZHar    T    G        0      0        2 
   9  chr9_53290870   Sample    T    G        0      0        2 
   9  chr9_53306558     AAsi    T    C        0      0        2 
   9  chr9_53306558     AKia    T    C        0      0        2 
   9  chr9_53306558     AOna    T    C      0.5      1        2 
   9  chr9_53306558     ASom    T    C        0      0        2 
   9  chr9_53306558     HCab    T    C        0      0        2 
   9  chr9_53306558     HPrz    T    C        0      0        2 
   9  chr9_53306558     ZBoe    T    C        0      0        2 
   9  chr9_53306558     ZGre    T    C        0      0        2 
   9  chr9_53306558     ZHar    T    C        0      0        2 
   9  chr9_53306558   Sample    T    C        0      0        2 
   9  chr9_53312432     AAsi    A    G        0      0        2 
   9  chr9_53312432     AKia    A    G        0      0        2 
   9  chr9_53312432     AOna    A    G        0      0        2 
   9  chr9_53312432     ASom    A    G        0      0        2 
   9  chr9_53312432     HCab    A    G        1      2        2 
   9  chr9_53312432     HPrz    A    G        1      2        2 
   9  chr9_53312432     ZBoe    A    G        0      0        2 
   9  chr9_53312432     ZGre    A    G        0      0        2 
   9  chr9_53312432     ZHar    A    G        0      0        2 
   9  chr9_53312432   Sample    A    G        0      0        2 
   9  chr9_53313918     AAsi    G    A        0      0        2 
   9  chr9_53313918     AKia    G    A        0      0        2 
   9  chr9_53313918     AOna    G    A        0      0        2 
   9  chr9_53313918     ASom    G    A        0      0        2 
   9  chr9_53313918     HCab    G    A        1      2        2 
   9  chr9_53313918     HPrz    G    A        1      2        2 
   9  chr9_53313918     ZBoe    G    A        0      0        2 
   9  chr9_53313918     ZGre    G    A        0      0        2 
   9  chr9_53313918     ZHar    G    A        0      0        2 
   9  chr9_53313918   Sample    G    A        0      0        2 
   9  chr9_53324284     AAsi    T    G        0      0        2 
   9  chr9_53324284     AKia    T    G        0      0        2 
   9  chr9_53324284     AOna    T    G        0      0        2 
   9  chr9_53324284     ASom    T    G        0      0        2 
   9  chr9_53324284     HCab    T    G        1      2        2 
   9  chr9_53324284     HPrz    T    G        1      2        2 
   9  chr9_53324284     ZBoe    T    G        0      0        2 
   9  chr9_53324284     ZGre    T    G        0      0        2 
   9  chr9_53324284     ZHar    T    G        0      0        2 
   9  chr9_53324284   Sample    T    G        0      0        2 
   9  chr9_53326038     AAsi    A    G        0      0        2 
   9  chr9_53326038     AKia    A    G        0      0        2 
   9  chr9_53326038     AOna    A    G      0.5      1        2 
   9  chr9_53326038     ASom    A    G        0      0        2 
   9  chr9_53326038     HCab    A    G        0      0        2 
   9  chr9_53326038     HPrz    A    G        0      0        2 
   9  chr9_53326038     ZBoe    A    G        0      0        2 
   9  chr9_53326038     ZGre    A    G        0      0        2 
   9  chr9_53326038     ZHar    A    G        0      0        2 
   9  chr9_53326038   Sample    A    G        0      0        2 
   9  chr9_53328999     AAsi    T    C        0      0        2 
   9  chr9_53328999     AKia    T    C        0      0        2 
   9  chr9_53328999     AOna    T    C        0      0        2 
   9  chr9_53328999     ASom    T    C        0      0        2 
   9  chr9_53328999     HCab    T    C        1      2        2 
   9  chr9_53328999     HPrz    T    C        1      2        2 
   9  chr9_53328999     ZBoe    T    C        0      0        2 
   9  chr9_53328999     ZGre    T    C        0      0        2 
   9  chr9_53328999     ZHar    T    C        0      0        2 
   9  chr9_53328999   Sample    T    C        0      0        2 
   9  chr9_53339389     AAsi    T    G        0      0        2 
   9  chr9_53339389     AKia    T    G        0      0        2 
   9  chr9_53339389     AOna    T    G        0      0        2 
   9  chr9_53339389     ASom    T    G        0      0        2 
   9  chr9_53339389     HCab    T    G        1      2        2 
   9  chr9_53339389     HPrz    T    G        1      2        2 
   9  chr9_53339389     ZBoe    T    G        0      0        2 
   9  chr9_53339389     ZGre    T    G        0      0        2 
   9  chr9_53339389     ZHar    T    G        0      0        2 
   9  chr9_53339389   Sample    T    G        0      0        2 
   9  chr9_53351116     AAsi    T    C        0      0        2 
   9  chr9_53351116     AKia    T    C        0      0        2 
   9  chr9_53351116     AOna    T    C        0      0        2 
   9  chr9_53351116     ASom    T    C        0      0        2 
   9  chr9_53351116     HCab    T    C      0.5      1        2 
   9  chr9_53351116     HPrz    T    C        0      0        2 
   9  chr9_53351116     ZBoe    T    C        0      0        2 
   9  chr9_53351116     ZGre    T    C        0      0        2 
   9  chr9_53351116     ZHar    T    C        0      0        2 
   9  chr9_53351116   Sample    T    C        0      0        2 
   9  chr9_53351217     AAsi    A    G        0      0        2 
   9  chr9_53351217     AKia    A    G        0      0        2 
   9  chr9_53351217     AOna    A    G        0      0        2 
   9  chr9_53351217     ASom    A    G        0      0        2 
   9  chr9_53351217     HCab    A    G        0      0        2 
   9  chr9_53351217     HPrz    A    G        0      0        2 
   9  chr9_53351217     ZBoe    A    G        0      0        2 
   9  chr9_53351217     ZGre    A    G      0.5      1        2 
   9  chr9_53351217     ZHar    A    G        0      0        2 
   9  chr9_53351217   Sample    A    G        0      0        2 
   9  chr9_53352052     AAsi    T    G        0      0        2 
   9  chr9_53352052     AKia    T    G        0      0        2 
   9  chr9_53352052     AOna    T    G        0      0        2 
   9  chr9_53352052     ASom    T    G        0      0        2 
   9  chr9_53352052     HCab    T    G        0      0        2 
   9  chr9_53352052     HPrz    T    G        0      0        2 
   9  chr9_53352052     ZBoe    T    G        0      0        2 
   9  chr9_53352052     ZGre    T    G        0      0        2 
   9  chr9_53352052     ZHar    T    G        1      2        2 
   9  chr9_53352052   Sample    T    G        0      0        2 
   9  chr9_53356659     AAsi    T    A        0      0        2 
   9  chr9_53356659     AKia    T    A        0      0        2 
   9  chr9_53356659     AOna    T    A        0      0        2 
   9  chr9_53356659     ASom    T    A        0      0        2 
   9  chr9_53356659     HCab    T    A      0.5      1        2 
   9  chr9_53356659     HPrz    T    A        0      0        2 
   9  chr9_53356659     ZBoe    T    A        0      0        2 
   9  chr9_53356659     ZGre    T    A        0      0        2 
   9  chr9_53356659     ZHar    T    A        0      0        2 
   9  chr9_53356659   Sample    T    A        0      0        2 
   9  chr9_53363298     AAsi    G    A        0      0        2 
   9  chr9_53363298     AKia    G    A        0      0        2 
   9  chr9_53363298     AOna    G    A        0      0        2 
   9  chr9_53363298     ASom    G    A        0      0        2 
   9  chr9_53363298     HCab    G    A        0      0        2 
   9  chr9_53363298     HPrz    G    A        0      0        2 
   9  chr9_53363298     ZBoe    G    A      0.5      1        2 
   9  chr9_53363298     ZGre    G    A        0      0        2 
   9  chr9_53363298     ZHar    G    A        0      0        2 
   9  chr9_53363298   Sample    G    A        0      0        2 
   9  chr9_53369450     AAsi    T    G        0      0        2 
   9  chr9_53369450     AKia    T    G        0      0        2 
   9  chr9_53369450     AOna    T    G      0.5      1        2 
   9  chr9_53369450     ASom    T    G        0      0        2 
   9  chr9_53369450     HCab    T    G        0      0        2 
   9  chr9_53369450     HPrz    T    G        0      0        2 
   9  chr9_53369450     ZBoe    T    G        0      0        2 
   9  chr9_53369450     ZGre    T    G        0      0        2 
   9  chr9_53369450     ZHar    T    G        0      0        2 
   9  chr9_53369450   Sample    T    G        0      0        2 
   9  chr9_53371729     AAsi    T    A        0      0        2 
   9  chr9_53371729     AKia    T    A        0      0        2 
   9  chr9_53371729     AOna    T    A        0      0        2 
   9  chr9_53371729     ASom    T    A        0      0        2 
   9  chr9_53371729     HCab    T    A        0      0        2 
   9  chr9_53371729     HPrz    T    A      0.5      1        2 
   9  chr9_53371729     ZBoe    T    A        0      0        2 
   9  chr9_53371729     ZGre    T    A        0      0        2 
   9  chr9_53371729     ZHar    T    A        0      0        2 
   9  chr9_53371729   Sample    T    A        0      0        2 
   9  chr9_53373508     AAsi    A    G        0      0        2 
   9  chr9_53373508     AKia    A    G        0      0        2 
   9  chr9_53373508     AOna    A    G        0      0        2 
   9  chr9_53373508     ASom    A    G        0      0        2 
   9  chr9_53373508     HCab    A    G        0      0        2 
   9  chr9_53373508     HPrz    A    G        0      0        2 
   9  chr9_53373508     ZBoe    A    G        0      0        2 
   9  chr9_53373508     ZGre    A    G        1      2        2 
   9  chr9_53373508     ZHar    A    G        0      0        2 
   9  chr9_53373508   Sample    A    G        0      0        2 
   9  chr9_53383892     AAsi    G    A        0      0        2 
   9  chr9_53383892     AKia    G    A        0      0        2 
   9  chr9_53383892     AOna    G    A        0      0        2 
   9  chr9_53383892     ASom    G    A        0      0        2 
   9  chr9_53383892     HCab    G    A        1      2        2 
   9  chr9_53383892     HPrz    G    A        1      2        2 
   9  chr9_53383892     ZBoe    G    A        0      0        2 
   9  chr9_53383892     ZGre    G    A        0      0        2 
   9  chr9_53383892     ZHar    G    A        0      0        2 
   9  chr9_53383892   Sample    G    A        0      0        2 
   9  chr9_53387190     AAsi    G    A        0      0        2 
   9  chr9_53387190     AKia    G    A        0      0        2 
   9  chr9_53387190     AOna    G    A        0      0        2 
   9  chr9_53387190     ASom    G    A        0      0        2 
   9  chr9_53387190     HCab    G    A        0      0        2 
   9  chr9_53387190     HPrz    G    A        0      0        2 
   9  chr9_53387190     ZBoe    G    A        0      0        2 
   9  chr9_53387190     ZGre    G    A        0      0        2 
   9  chr9_53387190     ZHar    G    A        1      2        2 
   9  chr9_53387190   Sample    G    A        0      0        2 
   9  chr9_53388669     AAsi    G    A        0      0        2 
   9  chr9_53388669     AKia    G    A        0      0        2 
   9  chr9_53388669     AOna    G    A        0      0        2 
   9  chr9_53388669     ASom    G    A        0      0        2 
   9  chr9_53388669     HCab    G    A        0      0        2 
   9  chr9_53388669     HPrz    G    A      0.5      1        2 
   9  chr9_53388669     ZBoe    G    A        0      0        2 
   9  chr9_53388669     ZGre    G    A        0      0        2 
   9  chr9_53388669     ZHar    G    A        0      0        2 
   9  chr9_53388669   Sample    G    A        0      0        2 
   9  chr9_53390344     AAsi    C    G        0      0        2 
   9  chr9_53390344     AKia    C    G        0      0        2 
   9  chr9_53390344     AOna    C    G        0      0        2 
   9  chr9_53390344     ASom    C    G        0      0        2 
   9  chr9_53390344     HCab    C    G        0      0        2 
   9  chr9_53390344     HPrz    C    G        0      0        2 
   9  chr9_53390344     ZBoe    C    G        0      0        2 
   9  chr9_53390344     ZGre    C    G      0.5      1        2 
   9  chr9_53390344     ZHar    C    G        0      0        2 
   9  chr9_53390344   Sample    C    G        0      0        2 
   9  chr9_53398151     AAsi    A    C        0      0        2 
   9  chr9_53398151     AKia    A    C        0      0        2 
   9  chr9_53398151     AOna    A    C      0.5      1        2 
   9  chr9_53398151     ASom    A    C        0      0        2 
   9  chr9_53398151     HCab    A    C        0      0        2 
   9  chr9_53398151     HPrz    A    C        0      0        2 
   9  chr9_53398151     ZBoe    A    C        0      0        2 
   9  chr9_53398151     ZGre    A    C        0      0        2 
   9  chr9_53398151     ZHar    A    C        0      0        2 
   9  chr9_53398151   Sample    A    C        0      0        2 
   9  chr9_53406518     AAsi    A    G        0      0        2 
   9  chr9_53406518     AKia    A    G        0      0        2 
   9  chr9_53406518     AOna    A    G        0      0        2 
   9  chr9_53406518     ASom    A    G        0      0        2 
   9  chr9_53406518     HCab    A    G        1      2        2 
   9  chr9_53406518     HPrz    A    G        1      2        2 
   9  chr9_53406518     ZBoe    A    G        0      0        2 
   9  chr9_53406518     ZGre    A    G        0      0        2 
   9  chr9_53406518     ZHar    A    G        0      0        2 
   9  chr9_53406518   Sample    A    G        0      0        2 
   9  chr9_53412086     AAsi    C    G        0      0        2 
   9  chr9_53412086     AKia    C    G        0      0        2 
   9  chr9_53412086     AOna    C    G        0      0        2 
   9  chr9_53412086     ASom    C    G        0      0        2 
   9  chr9_53412086     HCab    C    G        0      0        2 
   9  chr9_53412086     HPrz    C    G        1      2        2 
   9  chr9_53412086     ZBoe    C    G        0      0        2 
   9  chr9_53412086     ZGre    C    G      0.5      1        2 
   9  chr9_53412086     ZHar    C    G        0      0        2 
   9  chr9_53412086   Sample    C    G        0      0        2 
   9  chr9_53414409     AAsi    T    G        0      0        2 
   9  chr9_53414409     AKia    T    G        0      0        2 
   9  chr9_53414409     AOna    T    G        0      0        2 
   9  chr9_53414409     ASom    T    G        0      0        2 
   9  chr9_53414409     HCab    T    G      0.5      1        2 
   9  chr9_53414409     HPrz    T    G        0      0        2 
   9  chr9_53414409     ZBoe    T    G        0      0        2 
   9  chr9_53414409     ZGre    T    G        0      0        2 
   9  chr9_53414409     ZHar    T    G        0      0        2 
   9  chr9_53414409   Sample    T    G        0      0        2 
   9  chr9_53416699     AAsi    A    T        0      0        2 
   9  chr9_53416699     AKia    A    T        0      0        2 
   9  chr9_53416699     AOna    A    T        0      0        2 
   9  chr9_53416699     ASom    A    T        0      0        2 
   9  chr9_53416699     HCab    A    T        0      0        2 
   9  chr9_53416699     HPrz    A    T        0      0        2 
   9  chr9_53416699     ZBoe    A    T        0      0        2 
   9  chr9_53416699     ZGre    A    T        0      0        2 
   9  chr9_53416699     ZHar    A    T        1      2        2 
   9  chr9_53416699   Sample    A    T        0      0        2 
   9  chr9_53418482     AAsi    T    C        0      0        2 
   9  chr9_53418482     AKia    T    C        0      0        2 
   9  chr9_53418482     AOna    T    C        0      0        2 
   9  chr9_53418482     ASom    T    C        0      0        2 
   9  chr9_53418482     HCab    T    C        1      2        2 
   9  chr9_53418482     HPrz    T    C        1      2        2 
   9  chr9_53418482     ZBoe    T    C        0      0        2 
   9  chr9_53418482     ZGre    T    C        0      0        2 
   9  chr9_53418482     ZHar    T    C        0      0        2 
   9  chr9_53418482   Sample    T    C        0      0        2 
   9  chr9_53427232     AAsi    T    C        0      0        2 
   9  chr9_53427232     AKia    T    C        0      0        2 
   9  chr9_53427232     AOna    T    C        0      0        2 
   9  chr9_53427232     ASom    T    C        0      0        2 
   9  chr9_53427232     HCab    T    C        0      0        2 
   9  chr9_53427232     HPrz    T    C        1      2        2 
   9  chr9_53427232     ZBoe    T    C        0      0        2 
   9  chr9_53427232     ZGre    T    C        0      0        2 
   9  chr9_53427232     ZHar    T    C        0      0        2 
   9  chr9_53427232   Sample    T    C        0      0        2 
   9  chr9_53428360     AAsi    G    C        0      0        2 
   9  chr9_53428360     AKia    G    C        0      0        2 
   9  chr9_53428360     AOna    G    C        0      0        2 
   9  chr9_53428360     ASom    G    C        0      0        2 
   9  chr9_53428360     HCab    G    C        1      2        2 
   9  chr9_53428360     HPrz    G    C        1      2        2 
   9  chr9_53428360     ZBoe    G    C        0      0        2 
   9  chr9_53428360     ZGre    G    C        0      0        2 
   9  chr9_53428360     ZHar    G    C        0      0        2 
   9  chr9_53428360   Sample    G    C        1      2        2 
   9  chr9_53443998     AAsi    C    T        0      0        2 
   9  chr9_53443998     AKia    C    T        0      0        2 
   9  chr9_53443998     AOna    C    T        0      0        2 
   9  chr9_53443998     ASom    C    T        0      0        2 
   9  chr9_53443998     HCab    C    T        0      0        2 
   9  chr9_53443998     HPrz    C    T        0      0        2 
   9  chr9_53443998     ZBoe    C    T      0.5      1        2 
   9  chr9_53443998     ZGre    C    T        0      0        2 
   9  chr9_53443998     ZHar    C    T        0      0        2 
   9  chr9_53443998   Sample    C    T        0      0        2 
   9  chr9_53446923     AAsi    C    T        0      0        2 
   9  chr9_53446923     AKia    C    T        1      2        2 
   9  chr9_53446923     AOna    C    T      0.5      1        2 
   9  chr9_53446923     ASom    C    T        0      0        2 
   9  chr9_53446923     HCab    C    T        0      0        2 
   9  chr9_53446923     HPrz    C    T        0      0        2 
   9  chr9_53446923     ZBoe    C    T        0      0        2 
   9  chr9_53446923     ZGre    C    T        0      0        2 
   9  chr9_53446923     ZHar    C    T        0      0        2 
   9  chr9_53446923   Sample    C    T        0      0        2 
   9  chr9_53446985     AAsi    A    C        0      0        2 
   9  chr9_53446985     AKia    A    C        0      0        2 
   9  chr9_53446985     AOna    A    C        0      0        2 
   9  chr9_53446985     ASom    A    C        0      0        2 
   9  chr9_53446985     HCab    A    C        0      0        2 
   9  chr9_53446985     HPrz    A    C        0      0        2 
   9  chr9_53446985     ZBoe    A    C        0      0        2 
   9  chr9_53446985     ZGre    A    C      0.5      1        2 
   9  chr9_53446985     ZHar    A    C        0      0        2 
   9  chr9_53446985   Sample    A    C        0      0        2 
   9  chr9_53447433     AAsi    G    A        0      0        2 
   9  chr9_53447433     AKia    G    A        0      0        2 
   9  chr9_53447433     AOna    G    A        0      0        2 
   9  chr9_53447433     ASom    G    A        0      0        2 
   9  chr9_53447433     HCab    G    A        0      0        2 
   9  chr9_53447433     HPrz    G    A        0      0        2 
   9  chr9_53447433     ZBoe    G    A      0.5      1        2 
   9  chr9_53447433     ZGre    G    A        0      0        2 
   9  chr9_53447433     ZHar    G    A        0      0        2 
   9  chr9_53447433   Sample    G    A        0      0        2 
   9  chr9_53448769     AAsi    A    G        0      0        2 
   9  chr9_53448769     AKia    A    G        0      0        2 
   9  chr9_53448769     AOna    A    G        0      0        2 
   9  chr9_53448769     ASom    A    G        0      0        2 
   9  chr9_53448769     HCab    A    G        1      2        2 
   9  chr9_53448769     HPrz    A    G        1      2        2 
   9  chr9_53448769     ZBoe    A    G        0      0        2 
   9  chr9_53448769     ZGre    A    G        0      0        2 
   9  chr9_53448769     ZHar    A    G        0      0        2 
   9  chr9_53448769   Sample    A    G        0      0        2 
   9  chr9_53453509     AAsi    T    C        0      0        2 
   9  chr9_53453509     AKia    T    C        0      0        2 
   9  chr9_53453509     AOna    T    C        0      0        2 
   9  chr9_53453509     ASom    T    C        1      2        2 
   9  chr9_53453509     HCab    T    C        0      0        2 
   9  chr9_53453509     HPrz    T    C        0      0        2 
   9  chr9_53453509     ZBoe    T    C        0      0        2 
   9  chr9_53453509     ZGre    T    C        0      0        2 
   9  chr9_53453509     ZHar    T    C        0      0        2 
   9  chr9_53453509   Sample    T    C        0      0        2 
   9  chr9_53454650     AAsi    T    C        0      0        2 
   9  chr9_53454650     AKia    T    C        0      0        2 
   9  chr9_53454650     AOna    T    C        0      0        2 
   9  chr9_53454650     ASom    T    C        0      0        2 
   9  chr9_53454650     HCab    T    C        0      0        2 
   9  chr9_53454650     HPrz    T    C      0.5      1        2 
   9  chr9_53454650     ZBoe    T    C        0      0        2 
   9  chr9_53454650     ZGre    T    C        0      0        2 
   9  chr9_53454650     ZHar    T    C        0      0        2 
   9  chr9_53454650   Sample    T    C        0      0        2 
   9  chr9_53459229     AAsi    T    G        0      0        2 
   9  chr9_53459229     AKia    T    G        0      0        2 
   9  chr9_53459229     AOna    T    G        0      0        2 
   9  chr9_53459229     ASom    T    G        0      0        2 
   9  chr9_53459229     HCab    T    G        0      0        2 
   9  chr9_53459229     HPrz    T    G        0      0        2 
   9  chr9_53459229     ZBoe    T    G        0      0        2 
   9  chr9_53459229     ZGre    T    G        0      0        2 
   9  chr9_53459229     ZHar    T    G        1      2        2 
   9  chr9_53459229   Sample    T    G        0      0        2 
   9  chr9_53460456     AAsi    G    T        0      0        2 
   9  chr9_53460456     AKia    G    T        0      0        2 
   9  chr9_53460456     AOna    G    T        0      0        2 
   9  chr9_53460456     ASom    G    T        1      2        2 
   9  chr9_53460456     HCab    G    T        0      0        2 
   9  chr9_53460456     HPrz    G    T        0      0        2 
   9  chr9_53460456     ZBoe    G    T        0      0        2 
   9  chr9_53460456     ZGre    G    T        0      0        2 
   9  chr9_53460456     ZHar    G    T        0      0        2 
   9  chr9_53460456   Sample    G    T        1      2        2 
   9  chr9_53461000     AAsi    G    A        0      0        2 
   9  chr9_53461000     AKia    G    A        0      0        2 
   9  chr9_53461000     AOna    G    A        0      0        2 
   9  chr9_53461000     ASom    G    A        0      0        2 
   9  chr9_53461000     HCab    G    A        0      0        2 
   9  chr9_53461000     HPrz    G    A        0      0        2 
   9  chr9_53461000     ZBoe    G    A        1      2        2 
   9  chr9_53461000     ZGre    G    A        0      0        2 
   9  chr9_53461000     ZHar    G    A        1      2        2 
   9  chr9_53461000   Sample    G    A        0      0        2 
   9  chr9_53469179     AAsi    G    A        0      0        2 
   9  chr9_53469179     AKia    G    A        0      0        2 
   9  chr9_53469179     AOna    G    A        0      0        2 
   9  chr9_53469179     ASom    G    A        0      0        2 
   9  chr9_53469179     HCab    G    A      0.5      1        2 
   9  chr9_53469179     HPrz    G    A      0.5      1        2 
   9  chr9_53469179     ZBoe    G    A        0      0        2 
   9  chr9_53469179     ZGre    G    A        0      0        2 
   9  chr9_53469179     ZHar    G    A        0      0        2 
   9  chr9_53469179   Sample    G    A        0      0        2 
   9  chr9_53474011     AAsi    A    G        0      0        2 
   9  chr9_53474011     AKia    A    G        0      0        2 
   9  chr9_53474011     AOna    A    G        0      0        2 
   9  chr9_53474011     ASom    A    G        0      0        2 
   9  chr9_53474011     HCab    A    G        1      2        2 
   9  chr9_53474011     HPrz    A    G        1      2        2 
   9  chr9_53474011     ZBoe    A    G        0      0        2 
   9  chr9_53474011     ZGre    A    G        0      0        2 
   9  chr9_53474011     ZHar    A    G        0      0        2 
   9  chr9_53474011   Sample    A    G        0      0        2 
   9  chr9_53475951     AAsi    T    G        0      0        2 
   9  chr9_53475951     AKia    T    G        0      0        2 
   9  chr9_53475951     AOna    T    G      0.5      1        2 
   9  chr9_53475951     ASom    T    G        0      0        2 
   9  chr9_53475951     HCab    T    G        0      0        2 
   9  chr9_53475951     HPrz    T    G        0      0        2 
   9  chr9_53475951     ZBoe    T    G        0      0        2 
   9  chr9_53475951     ZGre    T    G        0      0        2 
   9  chr9_53475951     ZHar    T    G        0      0        2 
   9  chr9_53475951   Sample    T    G        0      0        2 
   9  chr9_53486050     AAsi    C    A        0      0        2 
   9  chr9_53486050     AKia    C    A        0      0        2 
   9  chr9_53486050     AOna    C    A        0      0        2 
   9  chr9_53486050     ASom    C    A        0      0        2 
   9  chr9_53486050     HCab    C    A        1      2        2 
   9  chr9_53486050     HPrz    C    A        1      2        2 
   9  chr9_53486050     ZBoe    C    A        0      0        2 
   9  chr9_53486050     ZGre    C    A        0      0        2 
   9  chr9_53486050     ZHar    C    A        0      0        2 
   9  chr9_53486050   Sample    C    A        0      0        2 
   9  chr9_53486531     AAsi    A    G        0      0        2 
   9  chr9_53486531     AKia    A    G        0      0        2 
   9  chr9_53486531     AOna    A    G        0      0        2 
   9  chr9_53486531     ASom    A    G        0      0        2 
   9  chr9_53486531     HCab    A    G        0      0        2 
   9  chr9_53486531     HPrz    A    G        0      0        2 
   9  chr9_53486531     ZBoe    A    G        0      0        2 
   9  chr9_53486531     ZGre    A    G        1      2        2 
   9  chr9_53486531     ZHar    A    G        0      0        2 
   9  chr9_53486531   Sample    A    G        0      0        2 
   9  chr9_53489510     AAsi    A    G        0      0        2 
   9  chr9_53489510     AKia    A    G        0      0        2 
   9  chr9_53489510     AOna    A    G        0      0        2 
   9  chr9_53489510     ASom    A    G        0      0        2 
   9  chr9_53489510     HCab    A    G        0      0        2 
   9  chr9_53489510     HPrz    A    G        0      0        2 
   9  chr9_53489510     ZBoe    A    G      0.5      1        2 
   9  chr9_53489510     ZGre    A    G        0      0        2 
   9  chr9_53489510     ZHar    A    G        0      0        2 
   9  chr9_53489510   Sample    A    G        0      0        2 
   9  chr9_53492319     AAsi    C    T        0      0        2 
   9  chr9_53492319     AKia    C    T        0      0        2 
   9  chr9_53492319     AOna    C    T        0      0        2 
   9  chr9_53492319     ASom    C    T        0      0        2 
   9  chr9_53492319     HCab    C    T        1      2        2 
   9  chr9_53492319     HPrz    C    T        1      2        2 
   9  chr9_53492319     ZBoe    C    T        0      0        2 
   9  chr9_53492319     ZGre    C    T        0      0        2 
   9  chr9_53492319     ZHar    C    T        0      0        2 
   9  chr9_53492319   Sample    C    T        0      0        2 
   9  chr9_53494922     AAsi    A    G        0      0        2 
   9  chr9_53494922     AKia    A    G        0      0        2 
   9  chr9_53494922     AOna    A    G        0      0        2 
   9  chr9_53494922     ASom    A    G        0      0        2 
   9  chr9_53494922     HCab    A    G        0      0        2 
   9  chr9_53494922     HPrz    A    G        0      0        2 
   9  chr9_53494922     ZBoe    A    G        0      0        2 
   9  chr9_53494922     ZGre    A    G      0.5      1        2 
   9  chr9_53494922     ZHar    A    G        0      0        2 
   9  chr9_53494922   Sample    A    G        0      0        2 
   9  chr9_53495065     AAsi    A    G        1      2        2 
   9  chr9_53495065     AKia    A    G        0      0        2 
   9  chr9_53495065     AOna    A    G        0      0        2 
   9  chr9_53495065     ASom    A    G        1      2        2 
   9  chr9_53495065     HCab    A    G        0      0        2 
   9  chr9_53495065     HPrz    A    G        0      0        2 
   9  chr9_53495065     ZBoe    A    G        0      0        2 
   9  chr9_53495065     ZGre    A    G        0      0        2 
   9  chr9_53495065     ZHar    A    G        0      0        2 
   9  chr9_53495065   Sample    A    G        1      2        2 
   9  chr9_53508032     AAsi    C    T        0      0        2 
   9  chr9_53508032     AKia    C    T        0      0        2 
   9  chr9_53508032     AOna    C    T      0.5      1        2 
   9  chr9_53508032     ASom    C    T        0      0        2 
   9  chr9_53508032     HCab    C    T        0      0        2 
   9  chr9_53508032     HPrz    C    T        0      0        2 
   9  chr9_53508032     ZBoe    C    T        0      0        2 
   9  chr9_53508032     ZGre    C    T        0      0        2 
   9  chr9_53508032     ZHar    C    T        0      0        2 
   9  chr9_53508032   Sample    C    T        0      0        2 
   9  chr9_53515746     AAsi    C    T        0      0        2 
   9  chr9_53515746     AKia    C    T        0      0        2 
   9  chr9_53515746     AOna    C    T        0      0        2 
   9  chr9_53515746     ASom    C    T        0      0        2 
   9  chr9_53515746     HCab    C    T        0      0        2 
   9  chr9_53515746     HPrz    C    T        0      0        2 
   9  chr9_53515746     ZBoe    C    T      0.5      1        2 
   9  chr9_53515746     ZGre    C    T        0      0        2 
   9  chr9_53515746     ZHar    C    T        0      0        2 
   9  chr9_53515746   Sample    C    T        0      0        2 
   9  chr9_53517896     AAsi    C    T        0      0        2 
   9  chr9_53517896     AKia    C    T        0      0        2 
   9  chr9_53517896     AOna    C    T        0      0        2 
   9  chr9_53517896     ASom    C    T        0      0        2 
   9  chr9_53517896     HCab    C    T        1      2        2 
   9  chr9_53517896     HPrz    C    T        1      2        2 
   9  chr9_53517896     ZBoe    C    T        0      0        2 
   9  chr9_53517896     ZGre    C    T        0      0        2 
   9  chr9_53517896     ZHar    C    T        0      0        2 
   9  chr9_53517896   Sample    C    T        0      0        2 
   9  chr9_53518098     AAsi    C    T        1      2        2 
   9  chr9_53518098     AKia    C    T        0      0        2 
   9  chr9_53518098     AOna    C    T        0      0        2 
   9  chr9_53518098     ASom    C    T        0      0        2 
   9  chr9_53518098     HCab    C    T        0      0        2 
   9  chr9_53518098     HPrz    C    T        0      0        2 
   9  chr9_53518098     ZBoe    C    T        0      0        2 
   9  chr9_53518098     ZGre    C    T        0      0        2 
   9  chr9_53518098     ZHar    C    T        0      0        2 
   9  chr9_53518098   Sample    C    T        0      0        2 
   9  chr9_53518131     AAsi    A    G        1      2        2 
   9  chr9_53518131     AKia    A    G        0      0        2 
   9  chr9_53518131     AOna    A    G        0      0        2 
   9  chr9_53518131     ASom    A    G        0      0        2 
   9  chr9_53518131     HCab    A    G        0      0        2 
   9  chr9_53518131     HPrz    A    G        0      0        2 
   9  chr9_53518131     ZBoe    A    G        0      0        2 
   9  chr9_53518131     ZGre    A    G        0      0        2 
   9  chr9_53518131     ZHar    A    G        0      0        2 
   9  chr9_53518131   Sample    A    G        0      0        2 
   9  chr9_53521566     AAsi    T    C        0      0        2 
   9  chr9_53521566     AKia    T    C        1      2        2 
   9  chr9_53521566     AOna    T    C        0      0        2 
   9  chr9_53521566     ASom    T    C        0      0        2 
   9  chr9_53521566     HCab    T    C        0      0        2 
   9  chr9_53521566     HPrz    T    C        0      0        2 
   9  chr9_53521566     ZBoe    T    C        0      0        2 
   9  chr9_53521566     ZGre    T    C        0      0        2 
   9  chr9_53521566     ZHar    T    C        0      0        2 
   9  chr9_53521566   Sample    T    C        0      0        2 
   9  chr9_53524219     AAsi    G    C        0      0        2 
   9  chr9_53524219     AKia    G    C        0      0        2 
   9  chr9_53524219     AOna    G    C        0      0        2 
   9  chr9_53524219     ASom    G    C        0      0        2 
   9  chr9_53524219     HCab    G    C        1      2        2 
   9  chr9_53524219     HPrz    G    C        1      2        2 
   9  chr9_53524219     ZBoe    G    C        0      0        2 
   9  chr9_53524219     ZGre    G    C        0      0        2 
   9  chr9_53524219     ZHar    G    C        0      0        2 
   9  chr9_53524219   Sample    G    C        0      0        2 
   9  chr9_53524411     AAsi    C    T        0      0        2 
   9  chr9_53524411     AKia    C    T        0      0        2 
   9  chr9_53524411     AOna    C    T        1      2        2 
   9  chr9_53524411     ASom    C    T        0      0        2 
   9  chr9_53524411     HCab    C    T        0      0        2 
   9  chr9_53524411     HPrz    C    T        0      0        2 
   9  chr9_53524411     ZBoe    C    T        0      0        2 
   9  chr9_53524411     ZGre    C    T        0      0        2 
   9  chr9_53524411     ZHar    C    T        0      0        2 
   9  chr9_53524411   Sample    C    T        0      0        2 
   9  chr9_53524513     AAsi    A    G        0      0        2 
   9  chr9_53524513     AKia    A    G        0      0        2 
   9  chr9_53524513     AOna    A    G        0      0        2 
   9  chr9_53524513     ASom    A    G        0      0        2 
   9  chr9_53524513     HCab    A    G        1      2        2 
   9  chr9_53524513     HPrz    A    G        1      2        2 
   9  chr9_53524513     ZBoe    A    G        0      0        2 
   9  chr9_53524513     ZGre    A    G        0      0        2 
   9  chr9_53524513     ZHar    A    G        0      0        2 
   9  chr9_53524513   Sample    A    G        0      0        2 
   9  chr9_53525937     AAsi    A    G      0.5      1        2 
   9  chr9_53525937     AKia    A    G        0      0        2 
   9  chr9_53525937     AOna    A    G        0      0        2 
   9  chr9_53525937     ASom    A    G        0      0        2 
   9  chr9_53525937     HCab    A    G        0      0        2 
   9  chr9_53525937     HPrz    A    G        0      0        2 
   9  chr9_53525937     ZBoe    A    G        0      0        2 
   9  chr9_53525937     ZGre    A    G        0      0        2 
   9  chr9_53525937     ZHar    A    G        0      0        2 
   9  chr9_53525937   Sample    A    G        0      0        2 
   9  chr9_53526156     AAsi    T    C        0      0        2 
   9  chr9_53526156     AKia    T    C        0      0        2 
   9  chr9_53526156     AOna    T    C        1      2        2 
   9  chr9_53526156     ASom    T    C        0      0        2 
   9  chr9_53526156     HCab    T    C        0      0        2 
   9  chr9_53526156     HPrz    T    C        0      0        2 
   9  chr9_53526156     ZBoe    T    C        0      0        2 
   9  chr9_53526156     ZGre    T    C        0      0        2 
   9  chr9_53526156     ZHar    T    C        0      0        2 
   9  chr9_53526156   Sample    T    C        0      0        2 
   9  chr9_53526735     AAsi    A    G        0      0        2 
   9  chr9_53526735     AKia    A    G        1      2        2 
   9  chr9_53526735     AOna    A    G        0      0        2 
   9  chr9_53526735     ASom    A    G        0      0        2 
   9  chr9_53526735     HCab    A    G        0      0        2 
   9  chr9_53526735     HPrz    A    G        0      0        2 
   9  chr9_53526735     ZBoe    A    G        0      0        2 
   9  chr9_53526735     ZGre    A    G        0      0        2 
   9  chr9_53526735     ZHar    A    G        0      0        2 
   9  chr9_53526735   Sample    A    G        0      0        2 
   9  chr9_53529138     AAsi    G    T        0      0        2 
   9  chr9_53529138     AKia    G    T        0      0        2 
   9  chr9_53529138     AOna    G    T        0      0        2 
   9  chr9_53529138     ASom    G    T      0.5      1        2 
   9  chr9_53529138     HCab    G    T        0      0        2 
   9  chr9_53529138     HPrz    G    T        0      0        2 
   9  chr9_53529138     ZBoe    G    T        0      0        2 
   9  chr9_53529138     ZGre    G    T        0      0        2 
   9  chr9_53529138     ZHar    G    T        0      0        2 
   9  chr9_53529138   Sample    G    T        0      0        2 
   9  chr9_53541783     AAsi    G    C        0      0        2 
   9  chr9_53541783     AKia    G    C        0      0        2 
   9  chr9_53541783     AOna    G    C        0      0        2 
   9  chr9_53541783     ASom    G    C        0      0        2 
   9  chr9_53541783     HCab    G    C        1      2        2 
   9  chr9_53541783     HPrz    G    C        1      2        2 
   9  chr9_53541783     ZBoe    G    C        0      0        2 
   9  chr9_53541783     ZGre    G    C        0      0        2 
   9  chr9_53541783     ZHar    G    C        0      0        2 
   9  chr9_53541783   Sample    G    C        0      0        2 
   9  chr9_53545916     AAsi    C    T        0      0        2 
   9  chr9_53545916     AKia    C    T        0      0        2 
   9  chr9_53545916     AOna    C    T        0      0        2 
   9  chr9_53545916     ASom    C    T        0      0        2 
   9  chr9_53545916     HCab    C    T        1      2        2 
   9  chr9_53545916     HPrz    C    T        0      0        2 
   9  chr9_53545916     ZBoe    C    T        0      0        2 
   9  chr9_53545916     ZGre    C    T        0      0        2 
   9  chr9_53545916     ZHar    C    T        0      0        2 
   9  chr9_53545916   Sample    C    T        0      0        2 
   9  chr9_53554388     AAsi    T    C        0      0        2 
   9  chr9_53554388     AKia    T    C        0      0        2 
   9  chr9_53554388     AOna    T    C        0      0        2 
   9  chr9_53554388     ASom    T    C        0      0        2 
   9  chr9_53554388     HCab    T    C        0      0        2 
   9  chr9_53554388     HPrz    T    C        0      0        2 
   9  chr9_53554388     ZBoe    T    C        0      0        2 
   9  chr9_53554388     ZGre    T    C        0      0        2 
   9  chr9_53554388     ZHar    T    C        1      2        2 
   9  chr9_53554388   Sample    T    C        0      0        2 
   9  chr9_53558979     AAsi    A    G        0      0        2 
   9  chr9_53558979     AKia    A    G        0      0        2 
   9  chr9_53558979     AOna    A    G        0      0        2 
   9  chr9_53558979     ASom    A    G        0      0        2 
   9  chr9_53558979     HCab    A    G        0      0        2 
   9  chr9_53558979     HPrz    A    G        0      0        2 
   9  chr9_53558979     ZBoe    A    G        0      0        2 
   9  chr9_53558979     ZGre    A    G      0.5      1        2 
   9  chr9_53558979     ZHar    A    G        0      0        2 
   9  chr9_53558979   Sample    A    G        0      0        2 
   9  chr9_53559622     AAsi    C    T        0      0        2 
   9  chr9_53559622     AKia    C    T        0      0        2 
   9  chr9_53559622     AOna    C    T        0      0        2 
   9  chr9_53559622     ASom    C    T        0      0        2 
   9  chr9_53559622     HCab    C    T        0      0        2 
   9  chr9_53559622     HPrz    C    T        0      0        2 
   9  chr9_53559622     ZBoe    C    T      0.5      1        2 
   9  chr9_53559622     ZGre    C    T        0      0        2 
   9  chr9_53559622     ZHar    C    T        0      0        2 
   9  chr9_53559622   Sample    C    T        0      0        2 
   9  chr9_53564479     AAsi    G    A        0      0        2 
   9  chr9_53564479     AKia    G    A        0      0        2 
   9  chr9_53564479     AOna    G    A        0      0        2 
   9  chr9_53564479     ASom    G    A        0      0        2 
   9  chr9_53564479     HCab    G    A        0      0        2 
   9  chr9_53564479     HPrz    G    A        0      0        2 
   9  chr9_53564479     ZBoe    G    A        0      0        2 
   9  chr9_53564479     ZGre    G    A      0.5      1        2 
   9  chr9_53564479     ZHar    G    A        0      0        2 
   9  chr9_53564479   Sample    G    A        0      0        2 
   9  chr9_53565465     AAsi    C    T        0      0        2 
   9  chr9_53565465     AKia    C    T        0      0        2 
   9  chr9_53565465     AOna    C    T        0      0        2 
   9  chr9_53565465     ASom    C    T        0      0        2 
   9  chr9_53565465     HCab    C    T        0      0        2 
   9  chr9_53565465     HPrz    C    T        0      0        2 
   9  chr9_53565465     ZBoe    C    T      0.5      1        2 
   9  chr9_53565465     ZGre    C    T        0      0        2 
   9  chr9_53565465     ZHar    C    T        0      0        2 
   9  chr9_53565465   Sample    C    T        0      0        2 
   9  chr9_53573105     AAsi    A    G        0      0        2 
   9  chr9_53573105     AKia    A    G        0      0        2 
   9  chr9_53573105     AOna    A    G        0      0        2 
   9  chr9_53573105     ASom    A    G        0      0        2 
   9  chr9_53573105     HCab    A    G        0      0        2 
   9  chr9_53573105     HPrz    A    G        0      0        2 
   9  chr9_53573105     ZBoe    A    G        0      0        2 
   9  chr9_53573105     ZGre    A    G        0      0        2 
   9  chr9_53573105     ZHar    A    G        1      2        2 
   9  chr9_53573105   Sample    A    G        0      0        2 
   9  chr9_53573758     AAsi    C    T        0      0        2 
   9  chr9_53573758     AKia    C    T        0      0        2 
   9  chr9_53573758     AOna    C    T        0      0        2 
   9  chr9_53573758     ASom    C    T        0      0        2 
   9  chr9_53573758     HCab    C    T        0      0        2 
   9  chr9_53573758     HPrz    C    T        0      0        2 
   9  chr9_53573758     ZBoe    C    T        0      0        2 
   9  chr9_53573758     ZGre    C    T        0      0        2 
   9  chr9_53573758     ZHar    C    T      0.5      1        2 
   9  chr9_53573758   Sample    C    T        0      0        2 
   9  chr9_53579998     AAsi    A    G        0      0        2 
   9  chr9_53579998     AKia    A    G        0      0        2 
   9  chr9_53579998     AOna    A    G        1      2        2 
   9  chr9_53579998     ASom    A    G        0      0        2 
   9  chr9_53579998     HCab    A    G        0      0        2 
   9  chr9_53579998     HPrz    A    G        0      0        2 
   9  chr9_53579998     ZBoe    A    G        0      0        2 
   9  chr9_53579998     ZGre    A    G        0      0        2 
   9  chr9_53579998     ZHar    A    G        0      0        2 
   9  chr9_53579998   Sample    A    G        0      0        2 
   9  chr9_53580411     AAsi    G    A        0      0        2 
   9  chr9_53580411     AKia    G    A        0      0        2 
   9  chr9_53580411     AOna    G    A        0      0        2 
   9  chr9_53580411     ASom    G    A        0      0        2 
   9  chr9_53580411     HCab    G    A        1      2        2 
   9  chr9_53580411     HPrz    G    A        1      2        2 
   9  chr9_53580411     ZBoe    G    A        0      0        2 
   9  chr9_53580411     ZGre    G    A        0      0        2 
   9  chr9_53580411     ZHar    G    A        0      0        2 
   9  chr9_53580411   Sample    G    A        0      0        2 
   9  chr9_53590172     AAsi    C    T        0      0        2 
   9  chr9_53590172     AKia    C    T        0      0        2 
   9  chr9_53590172     AOna    C    T        0      0        2 
   9  chr9_53590172     ASom    C    T        0      0        2 
   9  chr9_53590172     HCab    C    T        0      0        2 
   9  chr9_53590172     HPrz    C    T        0      0        2 
   9  chr9_53590172     ZBoe    C    T        0      0        2 
   9  chr9_53590172     ZGre    C    T      0.5      1        2 
   9  chr9_53590172     ZHar    C    T        0      0        2 
   9  chr9_53590172   Sample    C    T        0      0        2 
   9  chr9_53592481     AAsi    T    G        0      0        2 
   9  chr9_53592481     AKia    T    G        0      0        2 
   9  chr9_53592481     AOna    T    G        0      0        2 
   9  chr9_53592481     ASom    T    G        0      0        2 
   9  chr9_53592481     HCab    T    G        0      0        2 
   9  chr9_53592481     HPrz    T    G        0      0        2 
   9  chr9_53592481     ZBoe    T    G        0      0        2 
   9  chr9_53592481     ZGre    T    G      0.5      1        2 
   9  chr9_53592481     ZHar    T    G        0      0        2 
   9  chr9_53592481   Sample    T    G        0      0        2 
   9  chr9_53599482     AAsi    T    C        1      2        2 
   9  chr9_53599482     AKia    T    C        0      0        2 
   9  chr9_53599482     AOna    T    C        0      0        2 
   9  chr9_53599482     ASom    T    C        1      2        2 
   9  chr9_53599482     HCab    T    C        0      0        2 
   9  chr9_53599482     HPrz    T    C        0      0        2 
   9  chr9_53599482     ZBoe    T    C        0      0        2 
   9  chr9_53599482     ZGre    T    C        0      0        2 
   9  chr9_53599482     ZHar    T    C        0      0        2 
   9  chr9_53599482   Sample    T    C        1      2        2 
   9  chr9_53601604     AAsi    T    C        0      0        2 
   9  chr9_53601604     AKia    T    C      0.5      1        2 
   9  chr9_53601604     AOna    T    C        0      0        2 
   9  chr9_53601604     ASom    T    C        0      0        2 
   9  chr9_53601604     HCab    T    C        0      0        2 
   9  chr9_53601604     HPrz    T    C        0      0        2 
   9  chr9_53601604     ZBoe    T    C        0      0        2 
   9  chr9_53601604     ZGre    T    C        0      0        2 
   9  chr9_53601604     ZHar    T    C        0      0        2 
   9  chr9_53601604   Sample    T    C        0      0        2 
   9  chr9_53602528     AAsi    G    C        0      0        2 
   9  chr9_53602528     AKia    G    C        0      0        2 
   9  chr9_53602528     AOna    G    C        0      0        2 
   9  chr9_53602528     ASom    G    C        0      0        2 
   9  chr9_53602528     HCab    G    C        0      0        2 
   9  chr9_53602528     HPrz    G    C        0      0        2 
   9  chr9_53602528     ZBoe    G    C      0.5      1        2 
   9  chr9_53602528     ZGre    G    C        0      0        2 
   9  chr9_53602528     ZHar    G    C        0      0        2 
   9  chr9_53602528   Sample    G    C        0      0        2 
   9  chr9_53615716     AAsi    A    G        1      2        2 
   9  chr9_53615716     AKia    A    G        0      0        2 
   9  chr9_53615716     AOna    A    G        0      0        2 
   9  chr9_53615716     ASom    A    G      0.5      1        2 
   9  chr9_53615716     HCab    A    G        0      0        2 
   9  chr9_53615716     HPrz    A    G        0      0        2 
   9  chr9_53615716     ZBoe    A    G        0      0        2 
   9  chr9_53615716     ZGre    A    G        0      0        2 
   9  chr9_53615716     ZHar    A    G        0      0        2 
   9  chr9_53615716   Sample    A    G        1      2        2 
   9  chr9_53621842     AAsi    T    G        0      0        2 
   9  chr9_53621842     AKia    T    G        0      0        2 
   9  chr9_53621842     AOna    T    G        0      0        2 
   9  chr9_53621842     ASom    T    G        0      0        2 
   9  chr9_53621842     HCab    T    G        0      0        2 
   9  chr9_53621842     HPrz    T    G        0      0        2 
   9  chr9_53621842     ZBoe    T    G        0      0        2 
   9  chr9_53621842     ZGre    T    G        0      0        2 
   9  chr9_53621842     ZHar    T    G        1      2        2 
   9  chr9_53621842   Sample    T    G        0      0        2 
   9  chr9_53627463     AAsi    T    G      0.5      1        2 
   9  chr9_53627463     AKia    T    G        0      0        2 
   9  chr9_53627463     AOna    T    G        0      0        2 
   9  chr9_53627463     ASom    T    G        0      0        2 
   9  chr9_53627463     HCab    T    G        0      0        2 
   9  chr9_53627463     HPrz    T    G        0      0        2 
   9  chr9_53627463     ZBoe    T    G        0      0        2 
   9  chr9_53627463     ZGre    T    G        0      0        2 
   9  chr9_53627463     ZHar    T    G        0      0        2 
   9  chr9_53627463   Sample    T    G        0      0        2 
   9  chr9_53629938     AAsi    T    C        0      0        2 
   9  chr9_53629938     AKia    T    C        0      0        2 
   9  chr9_53629938     AOna    T    C        0      0        2 
   9  chr9_53629938     ASom    T    C        0      0        2 
   9  chr9_53629938     HCab    T    C        0      0        2 
   9  chr9_53629938     HPrz    T    C        1      2        2 
   9  chr9_53629938     ZBoe    T    C        0      0        2 
   9  chr9_53629938     ZGre    T    C        0      0        2 
   9  chr9_53629938     ZHar    T    C        0      0        2 
   9  chr9_53629938   Sample    T    C        0      0        2 
   9  chr9_53635806     AAsi    G    A      0.5      1        2 
   9  chr9_53635806     AKia    G    A        0      0        2 
   9  chr9_53635806     AOna    G    A        0      0        2 
   9  chr9_53635806     ASom    G    A        0      0        2 
   9  chr9_53635806     HCab    G    A        0      0        2 
   9  chr9_53635806     HPrz    G    A        0      0        2 
   9  chr9_53635806     ZBoe    G    A        0      0        2 
   9  chr9_53635806     ZGre    G    A        0      0        2 
   9  chr9_53635806     ZHar    G    A        0      0        2 
   9  chr9_53635806   Sample    G    A        1      2        2 
   9  chr9_53637728     AAsi    C    A        1      2        2 
   9  chr9_53637728     AKia    C    A        0      0        2 
   9  chr9_53637728     AOna    C    A        0      0        2 
   9  chr9_53637728     ASom    C    A        1      2        2 
   9  chr9_53637728     HCab    C    A        0      0        2 
   9  chr9_53637728     HPrz    C    A        0      0        2 
   9  chr9_53637728     ZBoe    C    A        0      0        2 
   9  chr9_53637728     ZGre    C    A        0      0        2 
   9  chr9_53637728     ZHar    C    A        0      0        2 
   9  chr9_53637728   Sample    C    A        1      2        2 
   9  chr9_53638100     AAsi    C    G        0      0        2 
   9  chr9_53638100     AKia    C    G        0      0        2 
   9  chr9_53638100     AOna    C    G        0      0        2 
   9  chr9_53638100     ASom    C    G        0      0        2 
   9  chr9_53638100     HCab    C    G        1      2        2 
   9  chr9_53638100     HPrz    C    G        0      0        2 
   9  chr9_53638100     ZBoe    C    G        0      0        2 
   9  chr9_53638100     ZGre    C    G        0      0        2 
   9  chr9_53638100     ZHar    C    G        0      0        2 
   9  chr9_53638100   Sample    C    G        0      0        2 
   9  chr9_53643586     AAsi    A    C        0      0        2 
   9  chr9_53643586     AKia    A    C        0      0        2 
   9  chr9_53643586     AOna    A    C        0      0        2 
   9  chr9_53643586     ASom    A    C        0      0        2 
   9  chr9_53643586     HCab    A    C        1      2        2 
   9  chr9_53643586     HPrz    A    C        1      2        2 
   9  chr9_53643586     ZBoe    A    C        0      0        2 
   9  chr9_53643586     ZGre    A    C        0      0        2 
   9  chr9_53643586     ZHar    A    C        0      0        2 
   9  chr9_53643586   Sample    A    C        0      0        2 
   9  chr9_53651186     AAsi    T    G        0      0        2 
   9  chr9_53651186     AKia    T    G        1      2        2 
   9  chr9_53651186     AOna    T    G        0      0        2 
   9  chr9_53651186     ASom    T    G        0      0        2 
   9  chr9_53651186     HCab    T    G        0      0        2 
   9  chr9_53651186     HPrz    T    G        0      0        2 
   9  chr9_53651186     ZBoe    T    G        0      0        2 
   9  chr9_53651186     ZGre    T    G        0      0        2 
   9  chr9_53651186     ZHar    T    G        0      0        2 
   9  chr9_53651186   Sample    T    G        0      0        2 
   9  chr9_53656923     AAsi    A    G        0      0        2 
   9  chr9_53656923     AKia    A    G        0      0        2 
   9  chr9_53656923     AOna    A    G        0      0        2 
   9  chr9_53656923     ASom    A    G        0      0        2 
   9  chr9_53656923     HCab    A    G        0      0        2 
   9  chr9_53656923     HPrz    A    G        0      0        2 
   9  chr9_53656923     ZBoe    A    G        0      0        2 
   9  chr9_53656923     ZGre    A    G        0      0        2 
   9  chr9_53656923     ZHar    A    G        1      2        2 
   9  chr9_53656923   Sample    A    G        0      0        2 
   9  chr9_53659470     AAsi    G    T        0      0        2 
   9  chr9_53659470     AKia    G    T        0      0        2 
   9  chr9_53659470     AOna    G    T        0      0        2 
   9  chr9_53659470     ASom    G    T        0      0        2 
   9  chr9_53659470     HCab    G    T        1      2        2 
   9  chr9_53659470     HPrz    G    T        1      2        2 
   9  chr9_53659470     ZBoe    G    T        0      0        2 
   9  chr9_53659470     ZGre    G    T        0      0        2 
   9  chr9_53659470     ZHar    G    T        0      0        2 
   9  chr9_53659470   Sample    G    T        0      0        2 
   9  chr9_53672223     AAsi    C    A        1      2        2 
   9  chr9_53672223     AKia    C    A        0      0        2 
   9  chr9_53672223     AOna    C    A        0      0        2 
   9  chr9_53672223     ASom    C    A        1      2        2 
   9  chr9_53672223     HCab    C    A        0      0        2 
   9  chr9_53672223     HPrz    C    A        0      0        2 
   9  chr9_53672223     ZBoe    C    A        0      0        2 
   9  chr9_53672223     ZGre    C    A        0      0        2 
   9  chr9_53672223     ZHar    C    A        0      0        2 
   9  chr9_53672223   Sample    C    A        1      2        2 
   9  chr9_53672586     AAsi    G    A        0      0        2 
   9  chr9_53672586     AKia    G    A        0      0        2 
   9  chr9_53672586     AOna    G    A        0      0        2 
   9  chr9_53672586     ASom    G    A        0      0        2 
   9  chr9_53672586     HCab    G    A        1      2        2 
   9  chr9_53672586     HPrz    G    A        1      2        2 
   9  chr9_53672586     ZBoe    G    A        0      0        2 
   9  chr9_53672586     ZGre    G    A        0      0        2 
   9  chr9_53672586     ZHar    G    A        0      0        2 
   9  chr9_53672586   Sample    G    A        0      0        2 
   9  chr9_53673631     AAsi    A    G        1      2        2 
   9  chr9_53673631     AKia    A    G        0      0        2 
   9  chr9_53673631     AOna    A    G        0      0        2 
   9  chr9_53673631     ASom    A    G        1      2        2 
   9  chr9_53673631     HCab    A    G        0      0        2 
   9  chr9_53673631     HPrz    A    G        0      0        2 
   9  chr9_53673631     ZBoe    A    G        0      0        2 
   9  chr9_53673631     ZGre    A    G        0      0        2 
   9  chr9_53673631     ZHar    A    G        0      0        2 
   9  chr9_53673631   Sample    A    G        1      2        2 
   9  chr9_53705429     AAsi    C    G        0      0        2 
   9  chr9_53705429     AKia    C    G        0      0        2 
   9  chr9_53705429     AOna    C    G        0      0        2 
   9  chr9_53705429     ASom    C    G        0      0        2 
   9  chr9_53705429     HCab    C    G      0.5      1        2 
   9  chr9_53705429     HPrz    C    G        1      2        2 
   9  chr9_53705429     ZBoe    C    G        0      0        2 
   9  chr9_53705429     ZGre    C    G        0      0        2 
   9  chr9_53705429     ZHar    C    G        0      0        2 
   9  chr9_53705429   Sample    C    G        0      0        2 
   9  chr9_53711691     AAsi    C    A        0      0        2 
   9  chr9_53711691     AKia    C    A        0      0        2 
   9  chr9_53711691     AOna    C    A        0      0        2 
   9  chr9_53711691     ASom    C    A        0      0        2 
   9  chr9_53711691     HCab    C    A        0      0        2 
   9  chr9_53711691     HPrz    C    A        0      0        2 
   9  chr9_53711691     ZBoe    C    A      0.5      1        2 
   9  chr9_53711691     ZGre    C    A        0      0        2 
   9  chr9_53711691     ZHar    C    A        0      0        2 
   9  chr9_53711691   Sample    C    A        0      0        2 
   9  chr9_53712307     AAsi    T    C        0      0        2 
   9  chr9_53712307     AKia    T    C        1      2        2 
   9  chr9_53712307     AOna    T    C        1      2        2 
   9  chr9_53712307     ASom    T    C        0      0        2 
   9  chr9_53712307     HCab    T    C        0      0        2 
   9  chr9_53712307     HPrz    T    C        0      0        2 
   9  chr9_53712307     ZBoe    T    C        0      0        2 
   9  chr9_53712307     ZGre    T    C        0      0        2 
   9  chr9_53712307     ZHar    T    C        0      0        2 
   9  chr9_53712307   Sample    T    C        0      0        2 
   9  chr9_53715169     AAsi    C    T        0      0        2 
   9  chr9_53715169     AKia    C    T        0      0        2 
   9  chr9_53715169     AOna    C    T        0      0        2 
   9  chr9_53715169     ASom    C    T        0      0        2 
   9  chr9_53715169     HCab    C    T        1      2        2 
   9  chr9_53715169     HPrz    C    T        1      2        2 
   9  chr9_53715169     ZBoe    C    T        0      0        2 
   9  chr9_53715169     ZGre    C    T        0      0        2 
   9  chr9_53715169     ZHar    C    T        0      0        2 
   9  chr9_53715169   Sample    C    T        0      0        2 
   9  chr9_53717587     AAsi    T    C        0      0        2 
   9  chr9_53717587     AKia    T    C        0      0        2 
   9  chr9_53717587     AOna    T    C        0      0        2 
   9  chr9_53717587     ASom    T    C        0      0        2 
   9  chr9_53717587     HCab    T    C      0.5      1        2 
   9  chr9_53717587     HPrz    T    C        1      2        2 
   9  chr9_53717587     ZBoe    T    C        0      0        2 
   9  chr9_53717587     ZGre    T    C        0      0        2 
   9  chr9_53717587     ZHar    T    C        0      0        2 
   9  chr9_53717587   Sample    T    C        0      0        2 
   9  chr9_53717851     AAsi    A    G        0      0        2 
   9  chr9_53717851     AKia    A    G        0      0        2 
   9  chr9_53717851     AOna    A    G        0      0        2 
   9  chr9_53717851     ASom    A    G        0      0        2 
   9  chr9_53717851     HCab    A    G      0.5      1        2 
   9  chr9_53717851     HPrz    A    G        0      0        2 
   9  chr9_53717851     ZBoe    A    G        0      0        2 
   9  chr9_53717851     ZGre    A    G        0      0        2 
   9  chr9_53717851     ZHar    A    G        0      0        2 
   9  chr9_53717851   Sample    A    G        0      0        2 
   9  chr9_53717879     AAsi    G    A        0      0        2 
   9  chr9_53717879     AKia    G    A        0      0        2 
   9  chr9_53717879     AOna    G    A        0      0        2 
   9  chr9_53717879     ASom    G    A        0      0        2 
   9  chr9_53717879     HCab    G    A        1      2        2 
   9  chr9_53717879     HPrz    G    A        1      2        2 
   9  chr9_53717879     ZBoe    G    A        0      0        2 
   9  chr9_53717879     ZGre    G    A        0      0        2 
   9  chr9_53717879     ZHar    G    A        0      0        2 
   9  chr9_53717879   Sample    G    A        0      0        2 
   9  chr9_53729026     AAsi    A    G        0      0        2 
   9  chr9_53729026     AKia    A    G        0      0        2 
   9  chr9_53729026     AOna    A    G        0      0        2 
   9  chr9_53729026     ASom    A    G        0      0        2 
   9  chr9_53729026     HCab    A    G      0.5      1        2 
   9  chr9_53729026     HPrz    A    G        1      2        2 
   9  chr9_53729026     ZBoe    A    G        0      0        2 
   9  chr9_53729026     ZGre    A    G        0      0        2 
   9  chr9_53729026     ZHar    A    G        0      0        2 
   9  chr9_53729026   Sample    A    G        0      0        2 
   9  chr9_53730465     AAsi    C    T        0      0        2 
   9  chr9_53730465     AKia    C    T        0      0        2 
   9  chr9_53730465     AOna    C    T        0      0        2 
   9  chr9_53730465     ASom    C    T        0      0        2 
   9  chr9_53730465     HCab    C    T        0      0        2 
   9  chr9_53730465     HPrz    C    T        0      0        2 
   9  chr9_53730465     ZBoe    C    T        0      0        2 
   9  chr9_53730465     ZGre    C    T        0      0        2 
   9  chr9_53730465     ZHar    C    T        1      2        2 
   9  chr9_53730465   Sample    C    T        0      0        2 
   9  chr9_53734571     AAsi    A    G      0.5      1        2 
   9  chr9_53734571     AKia    A    G        0      0        2 
   9  chr9_53734571     AOna    A    G        0      0        2 
   9  chr9_53734571     ASom    A    G        0      0        2 
   9  chr9_53734571     HCab    A    G        0      0        2 
   9  chr9_53734571     HPrz    A    G        0      0        2 
   9  chr9_53734571     ZBoe    A    G        0      0        2 
   9  chr9_53734571     ZGre    A    G        0      0        2 
   9  chr9_53734571     ZHar    A    G        0      0        2 
   9  chr9_53734571   Sample    A    G        1      2        2 
   9  chr9_53735602     AAsi    T    C        0      0        2 
   9  chr9_53735602     AKia    T    C        0      0        2 
   9  chr9_53735602     AOna    T    C        0      0        2 
   9  chr9_53735602     ASom    T    C        0      0        2 
   9  chr9_53735602     HCab    T    C        1      2        2 
   9  chr9_53735602     HPrz    T    C        1      2        2 
   9  chr9_53735602     ZBoe    T    C        0      0        2 
   9  chr9_53735602     ZGre    T    C        0      0        2 
   9  chr9_53735602     ZHar    T    C        0      0        2 
   9  chr9_53735602   Sample    T    C        0      0        2 
   9  chr9_53742853     AAsi    A    G        0      0        2 
   9  chr9_53742853     AKia    A    G        0      0        2 
   9  chr9_53742853     AOna    A    G        0      0        2 
   9  chr9_53742853     ASom    A    G        0      0        2 
   9  chr9_53742853     HCab    A    G        0      0        2 
   9  chr9_53742853     HPrz    A    G        0      0        2 
   9  chr9_53742853     ZBoe    A    G        1      2        2 
   9  chr9_53742853     ZGre    A    G        1      2        2 
   9  chr9_53742853     ZHar    A    G        1      2        2 
   9  chr9_53742853   Sample    A    G        0      0        2 
   9  chr9_53751292     AAsi    A    G        0      0        2 
   9  chr9_53751292     AKia    A    G        0      0        2 
   9  chr9_53751292     AOna    A    G        0      0        2 
   9  chr9_53751292     ASom    A    G        0      0        2 
   9  chr9_53751292     HCab    A    G        1      2        2 
   9  chr9_53751292     HPrz    A    G        1      2        2 
   9  chr9_53751292     ZBoe    A    G        0      0        2 
   9  chr9_53751292     ZGre    A    G        0      0        2 
   9  chr9_53751292     ZHar    A    G        0      0        2 
   9  chr9_53751292   Sample    A    G        0      0        2 
   9  chr9_53761466     AAsi    A    T        0      0        2 
   9  chr9_53761466     AKia    A    T        0      0        2 
   9  chr9_53761466     AOna    A    T        0      0        2 
   9  chr9_53761466     ASom    A    T        0      0        2 
   9  chr9_53761466     HCab    A    T        1      2        2 
   9  chr9_53761466     HPrz    A    T        1      2        2 
   9  chr9_53761466     ZBoe    A    T        0      0        2 
   9  chr9_53761466     ZGre    A    T        0      0        2 
   9  chr9_53761466     ZHar    A    T        0      0        2 
   9  chr9_53761466   Sample    A    T        0      0        2 
   9  chr9_53776840     AAsi    C    T        0      0        2 
   9  chr9_53776840     AKia    C    T        0      0        2 
   9  chr9_53776840     AOna    C    T        0      0        2 
   9  chr9_53776840     ASom    C    T        0      0        2 
   9  chr9_53776840     HCab    C    T        1      2        2 
   9  chr9_53776840     HPrz    C    T        1      2        2 
   9  chr9_53776840     ZBoe    C    T        0      0        2 
   9  chr9_53776840     ZGre    C    T        0      0        2 
   9  chr9_53776840     ZHar    C    T        0      0        2 
   9  chr9_53776840   Sample    C    T        0      0        2 
   9  chr9_53777966     AAsi    A    G        0      0        2 
   9  chr9_53777966     AKia    A    G        0      0        2 
   9  chr9_53777966     AOna    A    G        0      0        2 
   9  chr9_53777966     ASom    A    G        0      0        2 
   9  chr9_53777966     HCab    A    G        1      2        2 
   9  chr9_53777966     HPrz    A    G        1      2        2 
   9  chr9_53777966     ZBoe    A    G        0      0        2 
   9  chr9_53777966     ZGre    A    G        0      0        2 
   9  chr9_53777966     ZHar    A    G        0      0        2 
   9  chr9_53777966   Sample    A    G        0      0        2 
   9  chr9_53789122     AAsi    T    C        0      0        2 
   9  chr9_53789122     AKia    T    C        0      0        2 
   9  chr9_53789122     AOna    T    C        0      0        2 
   9  chr9_53789122     ASom    T    C      0.5      1        2 
   9  chr9_53789122     HCab    T    C        1      2        2 
   9  chr9_53789122     HPrz    T    C        1      2        2 
   9  chr9_53789122     ZBoe    T    C        0      0        2 
   9  chr9_53789122     ZGre    T    C        0      0        2 
   9  chr9_53789122     ZHar    T    C        0      0        2 
   9  chr9_53789122   Sample    T    C        0      0        2 
   9  chr9_53791302     AAsi    A    G        0      0        2 
   9  chr9_53791302     AKia    A    G        0      0        2 
   9  chr9_53791302     AOna    A    G        0      0        2 
   9  chr9_53791302     ASom    A    G        0      0        2 
   9  chr9_53791302     HCab    A    G        0      0        2 
   9  chr9_53791302     HPrz    A    G        0      0        2 
   9  chr9_53791302     ZBoe    A    G        0      0        2 
   9  chr9_53791302     ZGre    A    G        0      0        2 
   9  chr9_53791302     ZHar    A    G      0.5      1        2 
   9  chr9_53791302   Sample    A    G        0      0        2 
   9  chr9_53791841     AAsi    A    T        0      0        2 
   9  chr9_53791841     AKia    A    T        0      0        2 
   9  chr9_53791841     AOna    A    T        0      0        2 
   9  chr9_53791841     ASom    A    T        0      0        2 
   9  chr9_53791841     HCab    A    T      0.5      1        2 
   9  chr9_53791841     HPrz    A    T        0      0        2 
   9  chr9_53791841     ZBoe    A    T        0      0        2 
   9  chr9_53791841     ZGre    A    T        0      0        2 
   9  chr9_53791841     ZHar    A    T        0      0        2 
   9  chr9_53791841   Sample    A    T        0      0        2 
   9  chr9_53794488     AAsi    A    G        0      0        2 
   9  chr9_53794488     AKia    A    G        0      0        2 
   9  chr9_53794488     AOna    A    G        0      0        2 
   9  chr9_53794488     ASom    A    G        0      0        2 
   9  chr9_53794488     HCab    A    G        0      0        2 
   9  chr9_53794488     HPrz    A    G        0      0        2 
   9  chr9_53794488     ZBoe    A    G        0      0        2 
   9  chr9_53794488     ZGre    A    G        0      0        2 
   9  chr9_53794488     ZHar    A    G        1      2        2 
   9  chr9_53794488   Sample    A    G        0      0        2 
   9  chr9_53795813     AAsi    T    A        0      0        2 
   9  chr9_53795813     AKia    T    A        0      0        2 
   9  chr9_53795813     AOna    T    A        0      0        2 
   9  chr9_53795813     ASom    T    A        0      0        2 
   9  chr9_53795813     HCab    T    A        0      0        2 
   9  chr9_53795813     HPrz    T    A        0      0        2 
   9  chr9_53795813     ZBoe    T    A        0      0        2 
   9  chr9_53795813     ZGre    T    A        0      0        2 
   9  chr9_53795813     ZHar    T    A        1      2        2 
   9  chr9_53795813   Sample    T    A        0      0        2 
   9  chr9_53801658     AAsi    T    C        0      0        2 
   9  chr9_53801658     AKia    T    C        0      0        2 
   9  chr9_53801658     AOna    T    C        0      0        2 
   9  chr9_53801658     ASom    T    C        0      0        2 
   9  chr9_53801658     HCab    T    C        1      2        2 
   9  chr9_53801658     HPrz    T    C        1      2        2 
   9  chr9_53801658     ZBoe    T    C        0      0        2 
   9  chr9_53801658     ZGre    T    C        0      0        2 
   9  chr9_53801658     ZHar    T    C        0      0        2 
   9  chr9_53801658   Sample    T    C        1      2        2 
   9  chr9_53822414     AAsi    G    A        0      0        2 
   9  chr9_53822414     AKia    G    A      0.5      1        2 
   9  chr9_53822414     AOna    G    A      0.5      1        2 
   9  chr9_53822414     ASom    G    A        0      0        2 
   9  chr9_53822414     HCab    G    A        0      0        2 
   9  chr9_53822414     HPrz    G    A        0      0        2 
   9  chr9_53822414     ZBoe    G    A        0      0        2 
   9  chr9_53822414     ZGre    G    A        0      0        2 
   9  chr9_53822414     ZHar    G    A        0      0        2 
   9  chr9_53822414   Sample    G    A        0      0        2 
   9  chr9_53822811     AAsi    C    T        0      0        2 
   9  chr9_53822811     AKia    C    T        0      0        2 
   9  chr9_53822811     AOna    C    T        0      0        2 
   9  chr9_53822811     ASom    C    T        0      0        2 
   9  chr9_53822811     HCab    C    T        0      0        2 
   9  chr9_53822811     HPrz    C    T        0      0        2 
   9  chr9_53822811     ZBoe    C    T      0.5      1        2 
   9  chr9_53822811     ZGre    C    T        0      0        2 
   9  chr9_53822811     ZHar    C    T        0      0        2 
   9  chr9_53822811   Sample    C    T        0      0        2 
   9  chr9_53824074     AAsi    T    C        0      0        2 
   9  chr9_53824074     AKia    T    C        0      0        2 
   9  chr9_53824074     AOna    T    C        0      0        2 
   9  chr9_53824074     ASom    T    C        0      0        2 
   9  chr9_53824074     HCab    T    C      0.5      1        2 
   9  chr9_53824074     HPrz    T    C        0      0        2 
   9  chr9_53824074     ZBoe    T    C        0      0        2 
   9  chr9_53824074     ZGre    T    C        0      0        2 
   9  chr9_53824074     ZHar    T    C        0      0        2 
   9  chr9_53824074   Sample    T    C        0      0        2 
   9  chr9_53827290     AAsi    T    C        0      0        2 
   9  chr9_53827290     AKia    T    C        0      0        2 
   9  chr9_53827290     AOna    T    C        0      0        2 
   9  chr9_53827290     ASom    T    C        0      0        2 
   9  chr9_53827290     HCab    T    C        0      0        2 
   9  chr9_53827290     HPrz    T    C        0      0        2 
   9  chr9_53827290     ZBoe    T    C        0      0        2 
   9  chr9_53827290     ZGre    T    C        0      0        2 
   9  chr9_53827290     ZHar    T    C        1      2        2 
   9  chr9_53827290   Sample    T    C        0      0        2 
   9  chr9_53828172     AAsi    T    C        1      2        2 
   9  chr9_53828172     AKia    T    C        0      0        2 
   9  chr9_53828172     AOna    T    C        0      0        2 
   9  chr9_53828172     ASom    T    C        1      2        2 
   9  chr9_53828172     HCab    T    C        0      0        2 
   9  chr9_53828172     HPrz    T    C        0      0        2 
   9  chr9_53828172     ZBoe    T    C        0      0        2 
   9  chr9_53828172     ZGre    T    C        0      0        2 
   9  chr9_53828172     ZHar    T    C        0      0        2 
   9  chr9_53828172   Sample    T    C        1      2        2 
   9  chr9_53838916     AAsi    A    G        0      0        2 
   9  chr9_53838916     AKia    A    G        0      0        2 
   9  chr9_53838916     AOna    A    G        0      0        2 
   9  chr9_53838916     ASom    A    G      0.5      1        2 
   9  chr9_53838916     HCab    A    G        0      0        2 
   9  chr9_53838916     HPrz    A    G        0      0        2 
   9  chr9_53838916     ZBoe    A    G        0      0        2 
   9  chr9_53838916     ZGre    A    G        0      0        2 
   9  chr9_53838916     ZHar    A    G        0      0        2 
   9  chr9_53838916   Sample    A    G        0      0        2 
   9  chr9_53849030     AAsi    A    G        0      0        2 
   9  chr9_53849030     AKia    A    G        1      2        2 
   9  chr9_53849030     AOna    A    G        1      2        2 
   9  chr9_53849030     ASom    A    G        0      0        2 
   9  chr9_53849030     HCab    A    G        0      0        2 
   9  chr9_53849030     HPrz    A    G        0      0        2 
   9  chr9_53849030     ZBoe    A    G        0      0        2 
   9  chr9_53849030     ZGre    A    G        0      0        2 
   9  chr9_53849030     ZHar    A    G        0      0        2 
   9  chr9_53849030   Sample    A    G        0      0        2 
   9  chr9_53849166     AAsi    C    T        0      0        2 
   9  chr9_53849166     AKia    C    T        0      0        2 
   9  chr9_53849166     AOna    C    T        0      0        2 
   9  chr9_53849166     ASom    C    T        0      0        2 
   9  chr9_53849166     HCab    C    T        0      0        2 
   9  chr9_53849166     HPrz    C    T      0.5      1        2 
   9  chr9_53849166     ZBoe    C    T        0      0        2 
   9  chr9_53849166     ZGre    C    T        0      0        2 
   9  chr9_53849166     ZHar    C    T        0      0        2 
   9  chr9_53849166   Sample    C    T        0      0        2 
   9  chr9_53858505     AAsi    G    C        0      0        2 
   9  chr9_53858505     AKia    G    C        0      0        2 
   9  chr9_53858505     AOna    G    C        0      0        2 
   9  chr9_53858505     ASom    G    C        0      0        2 
   9  chr9_53858505     HCab    G    C      0.5      1        2 
   9  chr9_53858505     HPrz    G    C      0.5      1        2 
   9  chr9_53858505     ZBoe    G    C        0      0        2 
   9  chr9_53858505     ZGre    G    C        0      0        2 
   9  chr9_53858505     ZHar    G    C        0      0        2 
   9  chr9_53858505   Sample    G    C        0      0        2 
   9  chr9_53874995     AAsi    A    G        0      0        2 
   9  chr9_53874995     AKia    A    G        0      0        2 
   9  chr9_53874995     AOna    A    G        0      0        2 
   9  chr9_53874995     ASom    A    G        0      0        2 
   9  chr9_53874995     HCab    A    G        1      2        2 
   9  chr9_53874995     HPrz    A    G        1      2        2 
   9  chr9_53874995     ZBoe    A    G        0      0        2 
   9  chr9_53874995     ZGre    A    G        0      0        2 
   9  chr9_53874995     ZHar    A    G        0      0        2 
   9  chr9_53874995   Sample    A    G        0      0        2 
   9  chr9_53909812     AAsi    C    G        0      0        2 
   9  chr9_53909812     AKia    C    G        0      0        2 
   9  chr9_53909812     AOna    C    G        0      0        2 
   9  chr9_53909812     ASom    C    G        0      0        2 
   9  chr9_53909812     HCab    C    G        0      0        2 
   9  chr9_53909812     HPrz    C    G        0      0        2 
   9  chr9_53909812     ZBoe    C    G        1      2        2 
   9  chr9_53909812     ZGre    C    G        0      0        2 
   9  chr9_53909812     ZHar    C    G        0      0        2 
   9  chr9_53909812   Sample    C    G        0      0        2 
   9  chr9_53916516     AAsi    G    A        0      0        2 
   9  chr9_53916516     AKia    G    A        0      0        2 
   9  chr9_53916516     AOna    G    A        0      0        2 
   9  chr9_53916516     ASom    G    A        0      0        2 
   9  chr9_53916516     HCab    G    A        0      0        2 
   9  chr9_53916516     HPrz    G    A      0.5      1        2 
   9  chr9_53916516     ZBoe    G    A        0      0        2 
   9  chr9_53916516     ZGre    G    A        0      0        2 
   9  chr9_53916516     ZHar    G    A        0      0        2 
   9  chr9_53916516   Sample    G    A        0      0        2 
   9  chr9_53917634     AAsi    C    T        1      2        2 
   9  chr9_53917634     AKia    C    T        0      0        2 
   9  chr9_53917634     AOna    C    T        0      0        2 
   9  chr9_53917634     ASom    C    T        1      2        2 
   9  chr9_53917634     HCab    C    T        0      0        2 
   9  chr9_53917634     HPrz    C    T        0      0        2 
   9  chr9_53917634     ZBoe    C    T        0      0        2 
   9  chr9_53917634     ZGre    C    T        0      0        2 
   9  chr9_53917634     ZHar    C    T        0      0        2 
   9  chr9_53917634   Sample    C    T        1      2        2 
   9  chr9_53928298     AAsi    G    A        0      0        2 
   9  chr9_53928298     AKia    G    A        0      0        2 
   9  chr9_53928298     AOna    G    A      0.5      1        2 
   9  chr9_53928298     ASom    G    A        0      0        2 
   9  chr9_53928298     HCab    G    A        0      0        2 
   9  chr9_53928298     HPrz    G    A        0      0        2 
   9  chr9_53928298     ZBoe    G    A        0      0        2 
   9  chr9_53928298     ZGre    G    A        0      0        2 
   9  chr9_53928298     ZHar    G    A        0      0        2 
   9  chr9_53928298   Sample    G    A        0      0        2 
   9  chr9_53929841     AAsi    A    G        0      0        2 
   9  chr9_53929841     AKia    A    G        0      0        2 
   9  chr9_53929841     AOna    A    G        0      0        2 
   9  chr9_53929841     ASom    A    G        0      0        2 
   9  chr9_53929841     HCab    A    G        1      2        2 
   9  chr9_53929841     HPrz    A    G        1      2        2 
   9  chr9_53929841     ZBoe    A    G        0      0        2 
   9  chr9_53929841     ZGre    A    G        0      0        2 
   9  chr9_53929841     ZHar    A    G        0      0        2 
   9  chr9_53929841   Sample    A    G        0      0        2 
   9  chr9_53932393     AAsi    C    T        0      0        2 
   9  chr9_53932393     AKia    C    T        0      0        2 
   9  chr9_53932393     AOna    C    T        0      0        2 
   9  chr9_53932393     ASom    C    T        0      0        2 
   9  chr9_53932393     HCab    C    T        1      2        2 
   9  chr9_53932393     HPrz    C    T        1      2        2 
   9  chr9_53932393     ZBoe    C    T        0      0        2 
   9  chr9_53932393     ZGre    C    T        0      0        2 
   9  chr9_53932393     ZHar    C    T        0      0        2 
   9  chr9_53932393   Sample    C    T        0      0        2 
   9  chr9_53933956     AAsi    A    G        0      0        2 
   9  chr9_53933956     AKia    A    G        0      0        2 
   9  chr9_53933956     AOna    A    G        0      0        2 
   9  chr9_53933956     ASom    A    G        0      0        2 
   9  chr9_53933956     HCab    A    G        1      2        2 
   9  chr9_53933956     HPrz    A    G        1      2        2 
   9  chr9_53933956     ZBoe    A    G        0      0        2 
   9  chr9_53933956     ZGre    A    G        0      0        2 
   9  chr9_53933956     ZHar    A    G        0      0        2 
   9  chr9_53933956   Sample    A    G        0      0        2 
   9  chr9_53938038     AAsi    G    A        0      0        2 
   9  chr9_53938038     AKia    G    A        0      0        2 
   9  chr9_53938038     AOna    G    A        0      0        2 
   9  chr9_53938038     ASom    G    A        0      0        2 
   9  chr9_53938038     HCab    G    A        1      2        2 
   9  chr9_53938038     HPrz    G    A        1      2        2 
   9  chr9_53938038     ZBoe    G    A        0      0        2 
   9  chr9_53938038     ZGre    G    A        0      0        2 
   9  chr9_53938038     ZHar    G    A        0      0        2 
   9  chr9_53938038   Sample    G    A        0      0        2 
   9  chr9_53957850     AAsi    T    C        0      0        2 
   9  chr9_53957850     AKia    T    C        0      0        2 
   9  chr9_53957850     AOna    T    C        0      0        2 
   9  chr9_53957850     ASom    T    C        0      0        2 
   9  chr9_53957850     HCab    T    C        0      0        2 
   9  chr9_53957850     HPrz    T    C        0      0        2 
   9  chr9_53957850     ZBoe    T    C        0      0        2 
   9  chr9_53957850     ZGre    T    C        0      0        2 
   9  chr9_53957850     ZHar    T    C      0.5      1        2 
   9  chr9_53957850   Sample    T    C        1      2        2 
   9  chr9_53977244     AAsi    G    A        0      0        2 
   9  chr9_53977244     AKia    G    A        0      0        2 
   9  chr9_53977244     AOna    G    A        0      0        2 
   9  chr9_53977244     ASom    G    A        0      0        2 
   9  chr9_53977244     HCab    G    A        0      0        2 
   9  chr9_53977244     HPrz    G    A        0      0        2 
   9  chr9_53977244     ZBoe    G    A        0      0        2 
   9  chr9_53977244     ZGre    G    A        1      2        2 
   9  chr9_53977244     ZHar    G    A        1      2        2 
   9  chr9_53977244   Sample    G    A        0      0        2 
   9  chr9_53980319     AAsi    C    G        0      0        2 
   9  chr9_53980319     AKia    C    G        0      0        2 
   9  chr9_53980319     AOna    C    G        0      0        2 
   9  chr9_53980319     ASom    C    G        0      0        2 
   9  chr9_53980319     HCab    C    G        0      0        2 
   9  chr9_53980319     HPrz    C    G        0      0        2 
   9  chr9_53980319     ZBoe    C    G        0      0        2 
   9  chr9_53980319     ZGre    C    G        0      0        2 
   9  chr9_53980319     ZHar    C    G        1      2        2 
   9  chr9_53980319   Sample    C    G        0      0        2 
   9  chr9_53991270     AAsi    G    T        0      0        2 
   9  chr9_53991270     AKia    G    T        0      0        2 
   9  chr9_53991270     AOna    G    T        0      0        2 
   9  chr9_53991270     ASom    G    T        0      0        2 
   9  chr9_53991270     HCab    G    T        0      0        2 
   9  chr9_53991270     HPrz    G    T        0      0        2 
   9  chr9_53991270     ZBoe    G    T        0      0        2 
   9  chr9_53991270     ZGre    G    T        0      0        2 
   9  chr9_53991270     ZHar    G    T      0.5      1        2 
   9  chr9_53991270   Sample    G    T        0      0        2 
   9  chr9_53994000     AAsi    A    T        0      0        2 
   9  chr9_53994000     AKia    A    T        0      0        2 
   9  chr9_53994000     AOna    A    T        0      0        2 
   9  chr9_53994000     ASom    A    T        0      0        2 
   9  chr9_53994000     HCab    A    T        0      0        2 
   9  chr9_53994000     HPrz    A    T        0      0        2 
   9  chr9_53994000     ZBoe    A    T      0.5      1        2 
   9  chr9_53994000     ZGre    A    T        0      0        2 
   9  chr9_53994000     ZHar    A    T        0      0        2 
   9  chr9_53994000   Sample    A    T        0      0        2 
   9  chr9_54000913     AAsi    G    A        0      0        2 
   9  chr9_54000913     AKia    G    A        0      0        2 
   9  chr9_54000913     AOna    G    A        0      0        2 
   9  chr9_54000913     ASom    G    A        0      0        2 
   9  chr9_54000913     HCab    G    A        0      0        2 
   9  chr9_54000913     HPrz    G    A        0      0        2 
   9  chr9_54000913     ZBoe    G    A        0      0        2 
   9  chr9_54000913     ZGre    G    A        1      2        2 
   9  chr9_54000913     ZHar    G    A        0      0        2 
   9  chr9_54000913   Sample    G    A        0      0        2 
   9  chr9_54001805     AAsi    C    A        0      0        2 
   9  chr9_54001805     AKia    C    A        0      0        2 
   9  chr9_54001805     AOna    C    A        0      0        2 
   9  chr9_54001805     ASom    C    A        1      2        2 
   9  chr9_54001805     HCab    C    A        0      0        2 
   9  chr9_54001805     HPrz    C    A        0      0        2 
   9  chr9_54001805     ZBoe    C    A        0      0        2 
   9  chr9_54001805     ZGre    C    A        0      0        2 
   9  chr9_54001805     ZHar    C    A        0      0        2 
   9  chr9_54001805   Sample    C    A        0      0        2 
   9  chr9_54004961     AAsi    A    G        0      0        2 
   9  chr9_54004961     AKia    A    G        0      0        2 
   9  chr9_54004961     AOna    A    G        0      0        2 
   9  chr9_54004961     ASom    A    G        0      0        2 
   9  chr9_54004961     HCab    A    G        0      0        2 
   9  chr9_54004961     HPrz    A    G        0      0        2 
   9  chr9_54004961     ZBoe    A    G        0      0        2 
   9  chr9_54004961     ZGre    A    G        0      0        2 
   9  chr9_54004961     ZHar    A    G      0.5      1        2 
   9  chr9_54004961   Sample    A    G        0      0        2 
   9  chr9_54006617     AAsi    C    G        0      0        2 
   9  chr9_54006617     AKia    C    G      0.5      1        2 
   9  chr9_54006617     AOna    C    G        0      0        2 
   9  chr9_54006617     ASom    C    G        0      0        2 
   9  chr9_54006617     HCab    C    G        0      0        2 
   9  chr9_54006617     HPrz    C    G        0      0        2 
   9  chr9_54006617     ZBoe    C    G        0      0        2 
   9  chr9_54006617     ZGre    C    G        0      0        2 
   9  chr9_54006617     ZHar    C    G        0      0        2 
   9  chr9_54006617   Sample    C    G        0      0        2 
   9  chr9_54007476     AAsi    C    T        0      0        2 
   9  chr9_54007476     AKia    C    T        0      0        2 
   9  chr9_54007476     AOna    C    T      0.5      1        2 
   9  chr9_54007476     ASom    C    T        0      0        2 
   9  chr9_54007476     HCab    C    T        0      0        2 
   9  chr9_54007476     HPrz    C    T        0      0        2 
   9  chr9_54007476     ZBoe    C    T        0      0        2 
   9  chr9_54007476     ZGre    C    T        0      0        2 
   9  chr9_54007476     ZHar    C    T        0      0        2 
   9  chr9_54007476   Sample    C    T        0      0        2 
   9  chr9_54017144     AAsi    G    C        0      0        2 
   9  chr9_54017144     AKia    G    C        0      0        2 
   9  chr9_54017144     AOna    G    C        0      0        2 
   9  chr9_54017144     ASom    G    C        0      0        2 
   9  chr9_54017144     HCab    G    C      0.5      1        2 
   9  chr9_54017144     HPrz    G    C        1      2        2 
   9  chr9_54017144     ZBoe    G    C        0      0        2 
   9  chr9_54017144     ZGre    G    C        0      0        2 
   9  chr9_54017144     ZHar    G    C        0      0        2 
   9  chr9_54017144   Sample    G    C        0      0        2 
   9  chr9_54017881     AAsi    A    G        0      0        2 
   9  chr9_54017881     AKia    A    G        0      0        2 
   9  chr9_54017881     AOna    A    G        0      0        2 
   9  chr9_54017881     ASom    A    G        0      0        2 
   9  chr9_54017881     HCab    A    G        0      0        2 
   9  chr9_54017881     HPrz    A    G        0      0        2 
   9  chr9_54017881     ZBoe    A    G        0      0        2 
   9  chr9_54017881     ZGre    A    G      0.5      1        2 
   9  chr9_54017881     ZHar    A    G        0      0        2 
   9  chr9_54017881   Sample    A    G        0      0        2 
   9  chr9_54024871     AAsi    C    T        0      0        2 
   9  chr9_54024871     AKia    C    T      0.5      1        2 
   9  chr9_54024871     AOna    C    T        0      0        2 
   9  chr9_54024871     ASom    C    T        0      0        2 
   9  chr9_54024871     HCab    C    T        0      0        2 
   9  chr9_54024871     HPrz    C    T        0      0        2 
   9  chr9_54024871     ZBoe    C    T        0      0        2 
   9  chr9_54024871     ZGre    C    T        0      0        2 
   9  chr9_54024871     ZHar    C    T        0      0        2 
   9  chr9_54024871   Sample    C    T        0      0        2 
   9  chr9_54029886     AAsi    A    T        0      0        2 
   9  chr9_54029886     AKia    A    T        0      0        2 
   9  chr9_54029886     AOna    A    T        0      0        2 
   9  chr9_54029886     ASom    A    T      0.5      1        2 
   9  chr9_54029886     HCab    A    T        0      0        2 
   9  chr9_54029886     HPrz    A    T        0      0        2 
   9  chr9_54029886     ZBoe    A    T        0      0        2 
   9  chr9_54029886     ZGre    A    T        0      0        2 
   9  chr9_54029886     ZHar    A    T        0      0        2 
   9  chr9_54029886   Sample    A    T        0      0        2 
   9  chr9_54030847     AAsi    A    G        0      0        2 
   9  chr9_54030847     AKia    A    G        0      0        2 
   9  chr9_54030847     AOna    A    G        0      0        2 
   9  chr9_54030847     ASom    A    G        0      0        2 
   9  chr9_54030847     HCab    A    G        0      0        2 
   9  chr9_54030847     HPrz    A    G        0      0        2 
   9  chr9_54030847     ZBoe    A    G      0.5      1        2 
   9  chr9_54030847     ZGre    A    G        0      0        2 
   9  chr9_54030847     ZHar    A    G        0      0        2 
   9  chr9_54030847   Sample    A    G        0      0        2 
   9  chr9_54034261     AAsi    A    C        0      0        2 
   9  chr9_54034261     AKia    A    C        0      0        2 
   9  chr9_54034261     AOna    A    C        0      0        2 
   9  chr9_54034261     ASom    A    C        0      0        2 
   9  chr9_54034261     HCab    A    C        0      0        2 
   9  chr9_54034261     HPrz    A    C        0      0        2 
   9  chr9_54034261     ZBoe    A    C      0.5      1        2 
   9  chr9_54034261     ZGre    A    C        0      0        2 
   9  chr9_54034261     ZHar    A    C        0      0        2 
   9  chr9_54034261   Sample    A    C        0      0        2 
   9  chr9_54035906     AAsi    G    T        0      0        2 
   9  chr9_54035906     AKia    G    T        1      2        2 
   9  chr9_54035906     AOna    G    T        1      2        2 
   9  chr9_54035906     ASom    G    T        0      0        2 
   9  chr9_54035906     HCab    G    T        0      0        2 
   9  chr9_54035906     HPrz    G    T        0      0        2 
   9  chr9_54035906     ZBoe    G    T        0      0        2 
   9  chr9_54035906     ZGre    G    T        0      0        2 
   9  chr9_54035906     ZHar    G    T        0      0        2 
   9  chr9_54035906   Sample    G    T        0      0        2 
   9  chr9_54054176     AAsi    C    G        0      0        2 
   9  chr9_54054176     AKia    C    G        1      2        2 
   9  chr9_54054176     AOna    C    G        0      0        2 
   9  chr9_54054176     ASom    C    G        0      0        2 
   9  chr9_54054176     HCab    C    G        0      0        2 
   9  chr9_54054176     HPrz    C    G        0      0        2 
   9  chr9_54054176     ZBoe    C    G        0      0        2 
   9  chr9_54054176     ZGre    C    G        0      0        2 
   9  chr9_54054176     ZHar    C    G        0      0        2 
   9  chr9_54054176   Sample    C    G        0      0        2 
   9  chr9_54057646     AAsi    G    A        0      0        2 
   9  chr9_54057646     AKia    G    A        1      2        2 
   9  chr9_54057646     AOna    G    A        1      2        2 
```
