## Supplementary File 5. Zonkey (Schubert et al. 2017) report for donkey specimen Ancient5. for "No genetic evidence yet for hinnies at Mazongshan (400-160 BCE), northwestern China": incl_ts.frq.strat (part 127 of 295)

```
   9  chr9_54057646     ASom    G    A        0      0        2 
   9  chr9_54057646     HCab    G    A        0      0        2 
   9  chr9_54057646     HPrz    G    A        0      0        2 
   9  chr9_54057646     ZBoe    G    A        0      0        2 
   9  chr9_54057646     ZGre    G    A        0      0        2 
   9  chr9_54057646     ZHar    G    A        0      0        2 
   9  chr9_54057646   Sample    G    A        0      0        2 
   9  chr9_54058143     AAsi    G    C        0      0        2 
   9  chr9_54058143     AKia    G    C        0      0        2 
   9  chr9_54058143     AOna    G    C        0      0        2 
   9  chr9_54058143     ASom    G    C        0      0        2 
   9  chr9_54058143     HCab    G    C        1      2        2 
   9  chr9_54058143     HPrz    G    C        1      2        2 
   9  chr9_54058143     ZBoe    G    C        0      0        2 
   9  chr9_54058143     ZGre    G    C        0      0        2 
   9  chr9_54058143     ZHar    G    C        0      0        2 
   9  chr9_54058143   Sample    G    C        0      0        2 
   9  chr9_54062249     AAsi    T    C        0      0        2 
   9  chr9_54062249     AKia    T    C        0      0        2 
   9  chr9_54062249     AOna    T    C        0      0        2 
   9  chr9_54062249     ASom    T    C        0      0        2 
   9  chr9_54062249     HCab    T    C        1      2        2 
   9  chr9_54062249     HPrz    T    C        1      2        2 
   9  chr9_54062249     ZBoe    T    C        0      0        2 
   9  chr9_54062249     ZGre    T    C        0      0        2 
   9  chr9_54062249     ZHar    T    C        0      0        2 
   9  chr9_54062249   Sample    T    C        0      0        2 
   9  chr9_54066295     AAsi    G    A        0      0        2 
   9  chr9_54066295     AKia    G    A        0      0        2 
   9  chr9_54066295     AOna    G    A        0      0        2 
   9  chr9_54066295     ASom    G    A        0      0        2 
   9  chr9_54066295     HCab    G    A        1      2        2 
   9  chr9_54066295     HPrz    G    A        1      2        2 
   9  chr9_54066295     ZBoe    G    A        0      0        2 
   9  chr9_54066295     ZGre    G    A        0      0        2 
   9  chr9_54066295     ZHar    G    A        0      0        2 
   9  chr9_54066295   Sample    G    A        0      0        2 
   9  chr9_54082282     AAsi    C    T        0      0        2 
   9  chr9_54082282     AKia    C    T        0      0        2 
   9  chr9_54082282     AOna    C    T        0      0        2 
   9  chr9_54082282     ASom    C    T        0      0        2 
   9  chr9_54082282     HCab    C    T        1      2        2 
   9  chr9_54082282     HPrz    C    T        1      2        2 
   9  chr9_54082282     ZBoe    C    T        0      0        2 
   9  chr9_54082282     ZGre    C    T        0      0        2 
   9  chr9_54082282     ZHar    C    T        0      0        2 
   9  chr9_54082282   Sample    C    T        0      0        2 
   9  chr9_54083781     AAsi    G    A        0      0        2 
   9  chr9_54083781     AKia    G    A        0      0        2 
   9  chr9_54083781     AOna    G    A        0      0        2 
   9  chr9_54083781     ASom    G    A        0      0        2 
   9  chr9_54083781     HCab    G    A        0      0        2 
   9  chr9_54083781     HPrz    G    A        0      0        2 
   9  chr9_54083781     ZBoe    G    A        1      2        2 
   9  chr9_54083781     ZGre    G    A        0      0        2 
   9  chr9_54083781     ZHar    G    A        0      0        2 
   9  chr9_54083781   Sample    G    A        0      0        2 
   9  chr9_54090518     AAsi    A    G        0      0        2 
   9  chr9_54090518     AKia    A    G        0      0        2 
   9  chr9_54090518     AOna    A    G      0.5      1        2 
   9  chr9_54090518     ASom    A    G        0      0        2 
   9  chr9_54090518     HCab    A    G        0      0        2 
   9  chr9_54090518     HPrz    A    G      0.5      1        2 
   9  chr9_54090518     ZBoe    A    G        0      0        2 
   9  chr9_54090518     ZGre    A    G        0      0        2 
   9  chr9_54090518     ZHar    A    G        0      0        2 
   9  chr9_54090518   Sample    A    G        0      0        2 
   9  chr9_54102436     AAsi    C    T        0      0        2 
   9  chr9_54102436     AKia    C    T        0      0        2 
   9  chr9_54102436     AOna    C    T        0      0        2 
   9  chr9_54102436     ASom    C    T        0      0        2 
   9  chr9_54102436     HCab    C    T        0      0        2 
   9  chr9_54102436     HPrz    C    T      0.5      1        2 
   9  chr9_54102436     ZBoe    C    T        0      0        2 
   9  chr9_54102436     ZGre    C    T        0      0        2 
   9  chr9_54102436     ZHar    C    T        0      0        2 
   9  chr9_54102436   Sample    C    T        0      0        2 
   9  chr9_54112339     AAsi    A    G        0      0        2 
   9  chr9_54112339     AKia    A    G        0      0        2 
   9  chr9_54112339     AOna    A    G        0      0        2 
   9  chr9_54112339     ASom    A    G        0      0        2 
   9  chr9_54112339     HCab    A    G        1      2        2 
   9  chr9_54112339     HPrz    A    G        1      2        2 
   9  chr9_54112339     ZBoe    A    G        0      0        2 
   9  chr9_54112339     ZGre    A    G        0      0        2 
   9  chr9_54112339     ZHar    A    G        0      0        2 
   9  chr9_54112339   Sample    A    G        0      0        2 
   9  chr9_54114466     AAsi    A    T        0      0        2 
   9  chr9_54114466     AKia    A    T        0      0        2 
   9  chr9_54114466     AOna    A    T        0      0        2 
   9  chr9_54114466     ASom    A    T        0      0        2 
   9  chr9_54114466     HCab    A    T        1      2        2 
   9  chr9_54114466     HPrz    A    T        1      2        2 
   9  chr9_54114466     ZBoe    A    T        0      0        2 
   9  chr9_54114466     ZGre    A    T        0      0        2 
   9  chr9_54114466     ZHar    A    T        0      0        2 
   9  chr9_54114466   Sample    A    T        0      0        2 
   9  chr9_54115173     AAsi    A    G        1      2        2 
   9  chr9_54115173     AKia    A    G        0      0        2 
   9  chr9_54115173     AOna    A    G        0      0        2 
   9  chr9_54115173     ASom    A    G        1      2        2 
   9  chr9_54115173     HCab    A    G        1      2        2 
   9  chr9_54115173     HPrz    A    G        1      2        2 
   9  chr9_54115173     ZBoe    A    G        0      0        2 
   9  chr9_54115173     ZGre    A    G        0      0        2 
   9  chr9_54115173     ZHar    A    G        0      0        2 
   9  chr9_54115173   Sample    A    G        1      2        2 
   9  chr9_54118791     AAsi    T    G        0      0        2 
   9  chr9_54118791     AKia    T    G        0      0        2 
   9  chr9_54118791     AOna    T    G        0      0        2 
   9  chr9_54118791     ASom    T    G        0      0        2 
   9  chr9_54118791     HCab    T    G        1      2        2 
   9  chr9_54118791     HPrz    T    G        1      2        2 
   9  chr9_54118791     ZBoe    T    G        0      0        2 
   9  chr9_54118791     ZGre    T    G        0      0        2 
   9  chr9_54118791     ZHar    T    G        0      0        2 
   9  chr9_54118791   Sample    T    G        0      0        2 
   9  chr9_54121298     AAsi    A    G        0      0        2 
   9  chr9_54121298     AKia    A    G        0      0        2 
   9  chr9_54121298     AOna    A    G        0      0        2 
   9  chr9_54121298     ASom    A    G        0      0        2 
   9  chr9_54121298     HCab    A    G        0      0        2 
   9  chr9_54121298     HPrz    A    G      0.5      1        2 
   9  chr9_54121298     ZBoe    A    G        0      0        2 
   9  chr9_54121298     ZGre    A    G        0      0        2 
   9  chr9_54121298     ZHar    A    G        0      0        2 
   9  chr9_54121298   Sample    A    G        0      0        2 
   9  chr9_54123865     AAsi    T    C        0      0        2 
   9  chr9_54123865     AKia    T    C        0      0        2 
   9  chr9_54123865     AOna    T    C        0      0        2 
   9  chr9_54123865     ASom    T    C        0      0        2 
   9  chr9_54123865     HCab    T    C        0      0        2 
   9  chr9_54123865     HPrz    T    C        0      0        2 
   9  chr9_54123865     ZBoe    T    C        1      2        2 
   9  chr9_54123865     ZGre    T    C        0      0        2 
   9  chr9_54123865     ZHar    T    C        0      0        2 
   9  chr9_54123865   Sample    T    C        0      0        2 
   9  chr9_54143550     AAsi    T    C        0      0        2 
   9  chr9_54143550     AKia    T    C        0      0        2 
   9  chr9_54143550     AOna    T    C        0      0        2 
   9  chr9_54143550     ASom    T    C        0      0        2 
   9  chr9_54143550     HCab    T    C        0      0        2 
   9  chr9_54143550     HPrz    T    C        0      0        2 
   9  chr9_54143550     ZBoe    T    C        0      0        2 
   9  chr9_54143550     ZGre    T    C        1      2        2 
   9  chr9_54143550     ZHar    T    C        0      0        2 
   9  chr9_54143550   Sample    T    C        0      0        2 
   9  chr9_54145311     AAsi    C    T        0      0        2 
   9  chr9_54145311     AKia    C    T        1      2        2 
   9  chr9_54145311     AOna    C    T        0      0        2 
   9  chr9_54145311     ASom    C    T        0      0        2 
   9  chr9_54145311     HCab    C    T        0      0        2 
   9  chr9_54145311     HPrz    C    T        0      0        2 
   9  chr9_54145311     ZBoe    C    T        0      0        2 
   9  chr9_54145311     ZGre    C    T        0      0        2 
   9  chr9_54145311     ZHar    C    T        0      0        2 
   9  chr9_54145311   Sample    C    T        0      0        2 
   9  chr9_54145705     AAsi    A    G      0.5      1        2 
   9  chr9_54145705     AKia    A    G        0      0        2 
   9  chr9_54145705     AOna    A    G        0      0        2 
   9  chr9_54145705     ASom    A    G        0      0        2 
   9  chr9_54145705     HCab    A    G        0      0        2 
   9  chr9_54145705     HPrz    A    G        0      0        2 
   9  chr9_54145705     ZBoe    A    G        0      0        2 
   9  chr9_54145705     ZGre    A    G        0      0        2 
   9  chr9_54145705     ZHar    A    G        0      0        2 
   9  chr9_54145705   Sample    A    G        0      0        2 
   9  chr9_54148838     AAsi    A    G        0      0        2 
   9  chr9_54148838     AKia    A    G        0      0        2 
   9  chr9_54148838     AOna    A    G        0      0        2 
   9  chr9_54148838     ASom    A    G        0      0        2 
   9  chr9_54148838     HCab    A    G        1      2        2 
   9  chr9_54148838     HPrz    A    G        1      2        2 
   9  chr9_54148838     ZBoe    A    G        0      0        2 
   9  chr9_54148838     ZGre    A    G        0      0        2 
   9  chr9_54148838     ZHar    A    G        0      0        2 
   9  chr9_54148838   Sample    A    G        0      0        2 
   9  chr9_54151759     AAsi    T    C        0      0        2 
   9  chr9_54151759     AKia    T    C        0      0        2 
   9  chr9_54151759     AOna    T    C        0      0        2 
   9  chr9_54151759     ASom    T    C        1      2        2 
   9  chr9_54151759     HCab    T    C        0      0        2 
   9  chr9_54151759     HPrz    T    C        0      0        2 
   9  chr9_54151759     ZBoe    T    C        0      0        2 
   9  chr9_54151759     ZGre    T    C        0      0        2 
   9  chr9_54151759     ZHar    T    C        0      0        2 
   9  chr9_54151759   Sample    T    C        0      0        2 
   9  chr9_54152146     AAsi    C    T        0      0        2 
   9  chr9_54152146     AKia    C    T        0      0        2 
   9  chr9_54152146     AOna    C    T        0      0        2 
   9  chr9_54152146     ASom    C    T        0      0        2 
   9  chr9_54152146     HCab    C    T        0      0        2 
   9  chr9_54152146     HPrz    C    T        0      0        2 
   9  chr9_54152146     ZBoe    C    T        1      2        2 
   9  chr9_54152146     ZGre    C    T        0      0        2 
   9  chr9_54152146     ZHar    C    T        1      2        2 
   9  chr9_54152146   Sample    C    T        0      0        2 
   9  chr9_54154418     AAsi    C    T        0      0        2 
   9  chr9_54154418     AKia    C    T        1      2        2 
   9  chr9_54154418     AOna    C    T        0      0        2 
   9  chr9_54154418     ASom    C    T        0      0        2 
   9  chr9_54154418     HCab    C    T        0      0        2 
   9  chr9_54154418     HPrz    C    T        0      0        2 
   9  chr9_54154418     ZBoe    C    T        0      0        2 
   9  chr9_54154418     ZGre    C    T        0      0        2 
   9  chr9_54154418     ZHar    C    T        0      0        2 
   9  chr9_54154418   Sample    C    T        0      0        2 
   9  chr9_54163493     AAsi    C    G        0      0        2 
   9  chr9_54163493     AKia    C    G        0      0        2 
   9  chr9_54163493     AOna    C    G        0      0        2 
   9  chr9_54163493     ASom    C    G        0      0        2 
   9  chr9_54163493     HCab    C    G        0      0        2 
   9  chr9_54163493     HPrz    C    G        0      0        2 
   9  chr9_54163493     ZBoe    C    G        0      0        2 
   9  chr9_54163493     ZGre    C    G      0.5      1        2 
   9  chr9_54163493     ZHar    C    G        0      0        2 
   9  chr9_54163493   Sample    C    G        0      0        2 
   9  chr9_54165788     AAsi    G    A        0      0        2 
   9  chr9_54165788     AKia    G    A        0      0        2 
   9  chr9_54165788     AOna    G    A        0      0        2 
   9  chr9_54165788     ASom    G    A        0      0        2 
   9  chr9_54165788     HCab    G    A        0      0        2 
   9  chr9_54165788     HPrz    G    A        0      0        2 
   9  chr9_54165788     ZBoe    G    A      0.5      1        2 
   9  chr9_54165788     ZGre    G    A        0      0        2 
   9  chr9_54165788     ZHar    G    A        0      0        2 
   9  chr9_54165788   Sample    G    A        0      0        2 
   9  chr9_54170140     AAsi    A    G        0      0        2 
   9  chr9_54170140     AKia    A    G        0      0        2 
   9  chr9_54170140     AOna    A    G        0      0        2 
   9  chr9_54170140     ASom    A    G        0      0        2 
   9  chr9_54170140     HCab    A    G        1      2        2 
   9  chr9_54170140     HPrz    A    G        0      0        2 
   9  chr9_54170140     ZBoe    A    G        0      0        2 
   9  chr9_54170140     ZGre    A    G        0      0        2 
   9  chr9_54170140     ZHar    A    G        0      0        2 
   9  chr9_54170140   Sample    A    G        0      0        2 
   9  chr9_54175188     AAsi    A    G        0      0        2 
   9  chr9_54175188     AKia    A    G        0      0        2 
   9  chr9_54175188     AOna    A    G        0      0        2 
   9  chr9_54175188     ASom    A    G        0      0        2 
   9  chr9_54175188     HCab    A    G        0      0        2 
   9  chr9_54175188     HPrz    A    G        0      0        2 
   9  chr9_54175188     ZBoe    A    G        0      0        2 
   9  chr9_54175188     ZGre    A    G        1      2        2 
   9  chr9_54175188     ZHar    A    G        0      0        2 
   9  chr9_54175188   Sample    A    G        0      0        2 
   9  chr9_54176725     AAsi    C    T        0      0        2 
   9  chr9_54176725     AKia    C    T        0      0        2 
   9  chr9_54176725     AOna    C    T        0      0        2 
   9  chr9_54176725     ASom    C    T        0      0        2 
   9  chr9_54176725     HCab    C    T        1      2        2 
   9  chr9_54176725     HPrz    C    T        1      2        2 
   9  chr9_54176725     ZBoe    C    T        0      0        2 
   9  chr9_54176725     ZGre    C    T        0      0        2 
   9  chr9_54176725     ZHar    C    T        0      0        2 
   9  chr9_54176725   Sample    C    T        0      0        2 
   9  chr9_54183655     AAsi    A    G        0      0        2 
   9  chr9_54183655     AKia    A    G        0      0        2 
   9  chr9_54183655     AOna    A    G        0      0        2 
   9  chr9_54183655     ASom    A    G        0      0        2 
   9  chr9_54183655     HCab    A    G        0      0        2 
   9  chr9_54183655     HPrz    A    G        0      0        2 
   9  chr9_54183655     ZBoe    A    G        1      2        2 
   9  chr9_54183655     ZGre    A    G        0      0        2 
   9  chr9_54183655     ZHar    A    G        0      0        2 
   9  chr9_54183655   Sample    A    G        0      0        2 
   9  chr9_54188073     AAsi    G    T        0      0        2 
   9  chr9_54188073     AKia    G    T        0      0        2 
   9  chr9_54188073     AOna    G    T        0      0        2 
   9  chr9_54188073     ASom    G    T        0      0        2 
   9  chr9_54188073     HCab    G    T        1      2        2 
   9  chr9_54188073     HPrz    G    T        1      2        2 
   9  chr9_54188073     ZBoe    G    T        0      0        2 
   9  chr9_54188073     ZGre    G    T        0      0        2 
   9  chr9_54188073     ZHar    G    T        0      0        2 
   9  chr9_54188073   Sample    G    T        0      0        2 
   9  chr9_54189305     AAsi    T    A        0      0        2 
   9  chr9_54189305     AKia    T    A        0      0        2 
   9  chr9_54189305     AOna    T    A        0      0        2 
   9  chr9_54189305     ASom    T    A        0      0        2 
   9  chr9_54189305     HCab    T    A        0      0        2 
   9  chr9_54189305     HPrz    T    A        0      0        2 
   9  chr9_54189305     ZBoe    T    A        0      0        2 
   9  chr9_54189305     ZGre    T    A        1      2        2 
   9  chr9_54189305     ZHar    T    A        0      0        2 
   9  chr9_54189305   Sample    T    A        0      0        2 
   9  chr9_54194143     AAsi    G    A        0      0        2 
   9  chr9_54194143     AKia    G    A        1      2        2 
   9  chr9_54194143     AOna    G    A        1      2        2 
   9  chr9_54194143     ASom    G    A        0      0        2 
   9  chr9_54194143     HCab    G    A        0      0        2 
   9  chr9_54194143     HPrz    G    A        0      0        2 
   9  chr9_54194143     ZBoe    G    A        0      0        2 
   9  chr9_54194143     ZGre    G    A        0      0        2 
   9  chr9_54194143     ZHar    G    A        0      0        2 
   9  chr9_54194143   Sample    G    A        0      0        2 
   9  chr9_54194338     AAsi    C    A        0      0        2 
   9  chr9_54194338     AKia    C    A        0      0        2 
   9  chr9_54194338     AOna    C    A        0      0        2 
   9  chr9_54194338     ASom    C    A        0      0        2 
   9  chr9_54194338     HCab    C    A        0      0        2 
   9  chr9_54194338     HPrz    C    A        0      0        2 
   9  chr9_54194338     ZBoe    C    A        0      0        2 
   9  chr9_54194338     ZGre    C    A        1      2        2 
   9  chr9_54194338     ZHar    C    A        0      0        2 
   9  chr9_54194338   Sample    C    A        0      0        2 
   9  chr9_54200578     AAsi    A    G      0.5      1        2 
   9  chr9_54200578     AKia    A    G        0      0        2 
   9  chr9_54200578     AOna    A    G        0      0        2 
   9  chr9_54200578     ASom    A    G        0      0        2 
   9  chr9_54200578     HCab    A    G        0      0        2 
   9  chr9_54200578     HPrz    A    G        0      0        2 
   9  chr9_54200578     ZBoe    A    G        0      0        2 
   9  chr9_54200578     ZGre    A    G        0      0        2 
   9  chr9_54200578     ZHar    A    G        0      0        2 
   9  chr9_54200578   Sample    A    G        0      0        2 
   9  chr9_54210772     AAsi    A    G        0      0        2 
   9  chr9_54210772     AKia    A    G        0      0        2 
   9  chr9_54210772     AOna    A    G        0      0        2 
   9  chr9_54210772     ASom    A    G        0      0        2 
   9  chr9_54210772     HCab    A    G        1      2        2 
   9  chr9_54210772     HPrz    A    G        1      2        2 
   9  chr9_54210772     ZBoe    A    G        0      0        2 
   9  chr9_54210772     ZGre    A    G        0      0        2 
   9  chr9_54210772     ZHar    A    G        0      0        2 
   9  chr9_54210772   Sample    A    G        0      0        2 
   9  chr9_54215339     AAsi    G    T        0      0        2 
   9  chr9_54215339     AKia    G    T        0      0        2 
   9  chr9_54215339     AOna    G    T      0.5      1        2 
   9  chr9_54215339     ASom    G    T        0      0        2 
   9  chr9_54215339     HCab    G    T        0      0        2 
   9  chr9_54215339     HPrz    G    T        0      0        2 
   9  chr9_54215339     ZBoe    G    T        0      0        2 
   9  chr9_54215339     ZGre    G    T        0      0        2 
   9  chr9_54215339     ZHar    G    T        0      0        2 
   9  chr9_54215339   Sample    G    T        0      0        2 
   9  chr9_54215527     AAsi    G    A        0      0        2 
   9  chr9_54215527     AKia    G    A        0      0        2 
   9  chr9_54215527     AOna    G    A        0      0        2 
   9  chr9_54215527     ASom    G    A        0      0        2 
   9  chr9_54215527     HCab    G    A        1      2        2 
   9  chr9_54215527     HPrz    G    A        1      2        2 
   9  chr9_54215527     ZBoe    G    A        0      0        2 
   9  chr9_54215527     ZGre    G    A        0      0        2 
   9  chr9_54215527     ZHar    G    A        0      0        2 
   9  chr9_54215527   Sample    G    A        0      0        2 
   9  chr9_54223159     AAsi    C    A        0      0        2 
   9  chr9_54223159     AKia    C    A        0      0        2 
   9  chr9_54223159     AOna    C    A        0      0        2 
   9  chr9_54223159     ASom    C    A        0      0        2 
   9  chr9_54223159     HCab    C    A        0      0        2 
   9  chr9_54223159     HPrz    C    A        0      0        2 
   9  chr9_54223159     ZBoe    C    A      0.5      1        2 
   9  chr9_54223159     ZGre    C    A        0      0        2 
   9  chr9_54223159     ZHar    C    A        0      0        2 
   9  chr9_54223159   Sample    C    A        0      0        2 
   9  chr9_54230561     AAsi    C    T        0      0        2 
   9  chr9_54230561     AKia    C    T        0      0        2 
   9  chr9_54230561     AOna    C    T      0.5      1        2 
   9  chr9_54230561     ASom    C    T        0      0        2 
   9  chr9_54230561     HCab    C    T        0      0        2 
   9  chr9_54230561     HPrz    C    T        0      0        2 
   9  chr9_54230561     ZBoe    C    T        0      0        2 
   9  chr9_54230561     ZGre    C    T        0      0        2 
   9  chr9_54230561     ZHar    C    T        0      0        2 
   9  chr9_54230561   Sample    C    T        0      0        2 
   9  chr9_54233013     AAsi    T    C        0      0        2 
   9  chr9_54233013     AKia    T    C        0      0        2 
   9  chr9_54233013     AOna    T    C        0      0        2 
   9  chr9_54233013     ASom    T    C        0      0        2 
   9  chr9_54233013     HCab    T    C        0      0        2 
   9  chr9_54233013     HPrz    T    C        0      0        2 
   9  chr9_54233013     ZBoe    T    C      0.5      1        2 
   9  chr9_54233013     ZGre    T    C        0      0        2 
   9  chr9_54233013     ZHar    T    C        0      0        2 
   9  chr9_54233013   Sample    T    C        0      0        2 
   9  chr9_54237353     AAsi    T    C        0      0        2 
   9  chr9_54237353     AKia    T    C        0      0        2 
   9  chr9_54237353     AOna    T    C        0      0        2 
   9  chr9_54237353     ASom    T    C        0      0        2 
   9  chr9_54237353     HCab    T    C        1      2        2 
   9  chr9_54237353     HPrz    T    C        1      2        2 
   9  chr9_54237353     ZBoe    T    C        0      0        2 
   9  chr9_54237353     ZGre    T    C        0      0        2 
   9  chr9_54237353     ZHar    T    C        0      0        2 
   9  chr9_54237353   Sample    T    C        0      0        2 
   9  chr9_54238898     AAsi    G    A        0      0        2 
   9  chr9_54238898     AKia    G    A        0      0        2 
   9  chr9_54238898     AOna    G    A      0.5      1        2 
   9  chr9_54238898     ASom    G    A        0      0        2 
   9  chr9_54238898     HCab    G    A        0      0        2 
   9  chr9_54238898     HPrz    G    A        0      0        2 
   9  chr9_54238898     ZBoe    G    A        0      0        2 
   9  chr9_54238898     ZGre    G    A        0      0        2 
   9  chr9_54238898     ZHar    G    A        0      0        2 
   9  chr9_54238898   Sample    G    A        0      0        2 
   9  chr9_54241624     AAsi    G    A        0      0        2 
   9  chr9_54241624     AKia    G    A        0      0        2 
   9  chr9_54241624     AOna    G    A        0      0        2 
   9  chr9_54241624     ASom    G    A        0      0        2 
   9  chr9_54241624     HCab    G    A        0      0        2 
   9  chr9_54241624     HPrz    G    A        0      0        2 
   9  chr9_54241624     ZBoe    G    A        1      2        2 
   9  chr9_54241624     ZGre    G    A        0      0        2 
   9  chr9_54241624     ZHar    G    A        0      0        2 
   9  chr9_54241624   Sample    G    A        0      0        2 
   9  chr9_54246273     AAsi    C    G        0      0        2 
   9  chr9_54246273     AKia    C    G        0      0        2 
   9  chr9_54246273     AOna    C    G        0      0        2 
   9  chr9_54246273     ASom    C    G      0.5      1        2 
   9  chr9_54246273     HCab    C    G        0      0        2 
   9  chr9_54246273     HPrz    C    G        0      0        2 
   9  chr9_54246273     ZBoe    C    G        0      0        2 
   9  chr9_54246273     ZGre    C    G        0      0        2 
   9  chr9_54246273     ZHar    C    G        0      0        2 
   9  chr9_54246273   Sample    C    G        0      0        2 
   9  chr9_54252261     AAsi    G    A        0      0        2 
   9  chr9_54252261     AKia    G    A        0      0        2 
   9  chr9_54252261     AOna    G    A        0      0        2 
   9  chr9_54252261     ASom    G    A        0      0        2 
   9  chr9_54252261     HCab    G    A        1      2        2 
   9  chr9_54252261     HPrz    G    A        1      2        2 
   9  chr9_54252261     ZBoe    G    A        0      0        2 
   9  chr9_54252261     ZGre    G    A        0      0        2 
   9  chr9_54252261     ZHar    G    A        0      0        2 
   9  chr9_54252261   Sample    G    A        0      0        2 
   9  chr9_54262168     AAsi    G    A        0      0        2 
   9  chr9_54262168     AKia    G    A        0      0        2 
   9  chr9_54262168     AOna    G    A        0      0        2 
   9  chr9_54262168     ASom    G    A        0      0        2 
   9  chr9_54262168     HCab    G    A        0      0        2 
   9  chr9_54262168     HPrz    G    A        0      0        2 
   9  chr9_54262168     ZBoe    G    A        0      0        2 
   9  chr9_54262168     ZGre    G    A        0      0        2 
   9  chr9_54262168     ZHar    G    A      0.5      1        2 
   9  chr9_54262168   Sample    G    A        0      0        2 
   9  chr9_54262625     AAsi    C    T        0      0        2 
   9  chr9_54262625     AKia    C    T        0      0        2 
   9  chr9_54262625     AOna    C    T        0      0        2 
   9  chr9_54262625     ASom    C    T        0      0        2 
   9  chr9_54262625     HCab    C    T        0      0        2 
   9  chr9_54262625     HPrz    C    T        0      0        2 
   9  chr9_54262625     ZBoe    C    T        0      0        2 
   9  chr9_54262625     ZGre    C    T        0      0        2 
   9  chr9_54262625     ZHar    C    T        1      2        2 
   9  chr9_54262625   Sample    C    T        0      0        2 
   9  chr9_54273435     AAsi    T    C        0      0        2 
   9  chr9_54273435     AKia    T    C        0      0        2 
   9  chr9_54273435     AOna    T    C        0      0        2 
   9  chr9_54273435     ASom    T    C        0      0        2 
   9  chr9_54273435     HCab    T    C        0      0        2 
   9  chr9_54273435     HPrz    T    C        0      0        2 
   9  chr9_54273435     ZBoe    T    C        0      0        2 
   9  chr9_54273435     ZGre    T    C        1      2        2 
   9  chr9_54273435     ZHar    T    C        0      0        2 
   9  chr9_54273435   Sample    T    C        0      0        2 
   9  chr9_54276822     AAsi    G    A        0      0        2 
   9  chr9_54276822     AKia    G    A        0      0        2 
   9  chr9_54276822     AOna    G    A        0      0        2 
   9  chr9_54276822     ASom    G    A        0      0        2 
   9  chr9_54276822     HCab    G    A      0.5      1        2 
   9  chr9_54276822     HPrz    G    A        0      0        2 
   9  chr9_54276822     ZBoe    G    A        0      0        2 
   9  chr9_54276822     ZGre    G    A        0      0        2 
   9  chr9_54276822     ZHar    G    A        0      0        2 
   9  chr9_54276822   Sample    G    A        0      0        2 
   9  chr9_54283860     AAsi    T    G        0      0        2 
   9  chr9_54283860     AKia    T    G        0      0        2 
   9  chr9_54283860     AOna    T    G        0      0        2 
   9  chr9_54283860     ASom    T    G        0      0        2 
   9  chr9_54283860     HCab    T    G        0      0        2 
   9  chr9_54283860     HPrz    T    G        0      0        2 
   9  chr9_54283860     ZBoe    T    G        0      0        2 
   9  chr9_54283860     ZGre    T    G        0      0        2 
   9  chr9_54283860     ZHar    T    G        1      2        2 
   9  chr9_54283860   Sample    T    G        0      0        2 
   9  chr9_54294063     AAsi    A    T        0      0        2 
   9  chr9_54294063     AKia    A    T        0      0        2 
   9  chr9_54294063     AOna    A    T        0      0        2 
   9  chr9_54294063     ASom    A    T        0      0        2 
   9  chr9_54294063     HCab    A    T        0      0        2 
   9  chr9_54294063     HPrz    A    T        0      0        2 
   9  chr9_54294063     ZBoe    A    T        0      0        2 
   9  chr9_54294063     ZGre    A    T        0      0        2 
   9  chr9_54294063     ZHar    A    T      0.5      1        2 
   9  chr9_54294063   Sample    A    T        0      0        2 
   9  chr9_54295269     AAsi    A    G        0      0        2 
   9  chr9_54295269     AKia    A    G      0.5      1        2 
   9  chr9_54295269     AOna    A    G        0      0        2 
   9  chr9_54295269     ASom    A    G        0      0        2 
   9  chr9_54295269     HCab    A    G        0      0        2 
   9  chr9_54295269     HPrz    A    G        0      0        2 
   9  chr9_54295269     ZBoe    A    G      0.5      1        2 
   9  chr9_54295269     ZGre    A    G        0      0        2 
   9  chr9_54295269     ZHar    A    G        0      0        2 
   9  chr9_54295269   Sample    A    G        0      0        2 
   9  chr9_54302490     AAsi    A    G        0      0        2 
   9  chr9_54302490     AKia    A    G        0      0        2 
   9  chr9_54302490     AOna    A    G        0      0        2 
   9  chr9_54302490     ASom    A    G        0      0        2 
   9  chr9_54302490     HCab    A    G        1      2        2 
   9  chr9_54302490     HPrz    A    G        1      2        2 
   9  chr9_54302490     ZBoe    A    G        1      2        2 
   9  chr9_54302490     ZGre    A    G        0      0        2 
   9  chr9_54302490     ZHar    A    G        0      0        2 
   9  chr9_54302490   Sample    A    G        0      0        2 
   9  chr9_54310565     AAsi    G    A        0      0        2 
   9  chr9_54310565     AKia    G    A        0      0        2 
   9  chr9_54310565     AOna    G    A        0      0        2 
   9  chr9_54310565     ASom    G    A        0      0        2 
   9  chr9_54310565     HCab    G    A        1      2        2 
   9  chr9_54310565     HPrz    G    A        1      2        2 
   9  chr9_54310565     ZBoe    G    A        0      0        2 
   9  chr9_54310565     ZGre    G    A        0      0        2 
   9  chr9_54310565     ZHar    G    A        0      0        2 
   9  chr9_54310565   Sample    G    A        0      0        2 
   9  chr9_54320627     AAsi    T    C        0      0        2 
   9  chr9_54320627     AKia    T    C        0      0        2 
   9  chr9_54320627     AOna    T    C        0      0        2 
   9  chr9_54320627     ASom    T    C        0      0        2 
   9  chr9_54320627     HCab    T    C        0      0        2 
   9  chr9_54320627     HPrz    T    C        1      2        2 
   9  chr9_54320627     ZBoe    T    C        0      0        2 
   9  chr9_54320627     ZGre    T    C        0      0        2 
   9  chr9_54320627     ZHar    T    C        0      0        2 
   9  chr9_54320627   Sample    T    C        0      0        2 
   9  chr9_54325802     AAsi    G    A        0      0        2 
   9  chr9_54325802     AKia    G    A        0      0        2 
   9  chr9_54325802     AOna    G    A        0      0        2 
   9  chr9_54325802     ASom    G    A        0      0        2 
   9  chr9_54325802     HCab    G    A        0      0        2 
   9  chr9_54325802     HPrz    G    A        0      0        2 
   9  chr9_54325802     ZBoe    G    A      0.5      1        2 
   9  chr9_54325802     ZGre    G    A        0      0        2 
   9  chr9_54325802     ZHar    G    A        0      0        2 
   9  chr9_54325802   Sample    G    A        0      0        2 
   9  chr9_54347294     AAsi    T    C        1      2        2 
   9  chr9_54347294     AKia    T    C        0      0        2 
   9  chr9_54347294     AOna    T    C        0      0        2 
   9  chr9_54347294     ASom    T    C        1      2        2 
   9  chr9_54347294     HCab    T    C        0      0        2 
   9  chr9_54347294     HPrz    T    C        0      0        2 
   9  chr9_54347294     ZBoe    T    C        0      0        2 
   9  chr9_54347294     ZGre    T    C        0      0        2 
   9  chr9_54347294     ZHar    T    C        0      0        2 
   9  chr9_54347294   Sample    T    C        1      2        2 
   9  chr9_54349504     AAsi    T    C        0      0        2 
   9  chr9_54349504     AKia    T    C      0.5      1        2 
   9  chr9_54349504     AOna    T    C        0      0        2 
   9  chr9_54349504     ASom    T    C        0      0        2 
   9  chr9_54349504     HCab    T    C        0      0        2 
   9  chr9_54349504     HPrz    T    C        0      0        2 
   9  chr9_54349504     ZBoe    T    C        0      0        2 
   9  chr9_54349504     ZGre    T    C        0      0        2 
   9  chr9_54349504     ZHar    T    C        0      0        2 
   9  chr9_54349504   Sample    T    C        0      0        2 
   9  chr9_54350188     AAsi    T    C        0      0        2 
   9  chr9_54350188     AKia    T    C        0      0        2 
   9  chr9_54350188     AOna    T    C      0.5      1        2 
   9  chr9_54350188     ASom    T    C        0      0        2 
   9  chr9_54350188     HCab    T    C        0      0        2 
   9  chr9_54350188     HPrz    T    C        0      0        2 
   9  chr9_54350188     ZBoe    T    C        0      0        2 
   9  chr9_54350188     ZGre    T    C        0      0        2 
   9  chr9_54350188     ZHar    T    C        0      0        2 
   9  chr9_54350188   Sample    T    C        0      0        2 
   9  chr9_54354835     AAsi    G    C        0      0        2 
   9  chr9_54354835     AKia    G    C        0      0        2 
   9  chr9_54354835     AOna    G    C        0      0        2 
   9  chr9_54354835     ASom    G    C        0      0        2 
   9  chr9_54354835     HCab    G    C        0      0        2 
   9  chr9_54354835     HPrz    G    C        0      0        2 
   9  chr9_54354835     ZBoe    G    C        0      0        2 
   9  chr9_54354835     ZGre    G    C      0.5      1        2 
   9  chr9_54354835     ZHar    G    C        0      0        2 
   9  chr9_54354835   Sample    G    C        0      0        2 
   9  chr9_54358297     AAsi    T    C        0      0        2 
   9  chr9_54358297     AKia    T    C        0      0        2 
   9  chr9_54358297     AOna    T    C        0      0        2 
   9  chr9_54358297     ASom    T    C        0      0        2 
   9  chr9_54358297     HCab    T    C        0      0        2 
   9  chr9_54358297     HPrz    T    C        0      0        2 
   9  chr9_54358297     ZBoe    T    C      0.5      1        2 
   9  chr9_54358297     ZGre    T    C        0      0        2 
   9  chr9_54358297     ZHar    T    C        0      0        2 
   9  chr9_54358297   Sample    T    C        0      0        2 
   9  chr9_54358988     AAsi    T    C        0      0        2 
   9  chr9_54358988     AKia    T    C        0      0        2 
   9  chr9_54358988     AOna    T    C        0      0        2 
   9  chr9_54358988     ASom    T    C        1      2        2 
   9  chr9_54358988     HCab    T    C        0      0        2 
   9  chr9_54358988     HPrz    T    C        0      0        2 
   9  chr9_54358988     ZBoe    T    C        0      0        2 
   9  chr9_54358988     ZGre    T    C        0      0        2 
   9  chr9_54358988     ZHar    T    C        0      0        2 
   9  chr9_54358988   Sample    T    C        0      0        2 
   9  chr9_54366195     AAsi    G    A        0      0        2 
   9  chr9_54366195     AKia    G    A        0      0        2 
   9  chr9_54366195     AOna    G    A        0      0        2 
   9  chr9_54366195     ASom    G    A        0      0        2 
   9  chr9_54366195     HCab    G    A        1      2        2 
   9  chr9_54366195     HPrz    G    A        1      2        2 
   9  chr9_54366195     ZBoe    G    A        0      0        2 
   9  chr9_54366195     ZGre    G    A        0      0        2 
   9  chr9_54366195     ZHar    G    A        0      0        2 
   9  chr9_54366195   Sample    G    A        0      0        2 
   9  chr9_54367166     AAsi    T    G        0      0        2 
   9  chr9_54367166     AKia    T    G        0      0        2 
   9  chr9_54367166     AOna    T    G        0      0        2 
   9  chr9_54367166     ASom    T    G        0      0        2 
   9  chr9_54367166     HCab    T    G        1      2        2 
   9  chr9_54367166     HPrz    T    G        1      2        2 
   9  chr9_54367166     ZBoe    T    G        0      0        2 
   9  chr9_54367166     ZGre    T    G        0      0        2 
   9  chr9_54367166     ZHar    T    G        0      0        2 
   9  chr9_54367166   Sample    T    G        0      0        2 
   9  chr9_54370643     AAsi    A    G        0      0        2 
   9  chr9_54370643     AKia    A    G        0      0        2 
   9  chr9_54370643     AOna    A    G        0      0        2 
   9  chr9_54370643     ASom    A    G        0      0        2 
   9  chr9_54370643     HCab    A    G        1      2        2 
   9  chr9_54370643     HPrz    A    G        1      2        2 
   9  chr9_54370643     ZBoe    A    G        0      0        2 
   9  chr9_54370643     ZGre    A    G        0      0        2 
   9  chr9_54370643     ZHar    A    G        0      0        2 
   9  chr9_54370643   Sample    A    G        0      0        2 
   9  chr9_54381304     AAsi    C    T        0      0        2 
   9  chr9_54381304     AKia    C    T        0      0        2 
   9  chr9_54381304     AOna    C    T        0      0        2 
   9  chr9_54381304     ASom    C    T      0.5      1        2 
   9  chr9_54381304     HCab    C    T        0      0        2 
   9  chr9_54381304     HPrz    C    T        0      0        2 
   9  chr9_54381304     ZBoe    C    T        0      0        2 
   9  chr9_54381304     ZGre    C    T        0      0        2 
   9  chr9_54381304     ZHar    C    T        0      0        2 
   9  chr9_54381304   Sample    C    T        0      0        2 
   9  chr9_54382401     AAsi    G    A        0      0        2 
   9  chr9_54382401     AKia    G    A        0      0        2 
   9  chr9_54382401     AOna    G    A        0      0        2 
   9  chr9_54382401     ASom    G    A        0      0        2 
   9  chr9_54382401     HCab    G    A        0      0        2 
   9  chr9_54382401     HPrz    G    A        0      0        2 
   9  chr9_54382401     ZBoe    G    A      0.5      1        2 
   9  chr9_54382401     ZGre    G    A        0      0        2 
   9  chr9_54382401     ZHar    G    A        0      0        2 
   9  chr9_54382401   Sample    G    A        0      0        2 
   9  chr9_54398851     AAsi    C    T        0      0        2 
   9  chr9_54398851     AKia    C    T        0      0        2 
   9  chr9_54398851     AOna    C    T        0      0        2 
   9  chr9_54398851     ASom    C    T        0      0        2 
   9  chr9_54398851     HCab    C    T        0      0        2 
   9  chr9_54398851     HPrz    C    T        0      0        2 
   9  chr9_54398851     ZBoe    C    T        0      0        2 
   9  chr9_54398851     ZGre    C    T        0      0        2 
   9  chr9_54398851     ZHar    C    T        1      2        2 
   9  chr9_54398851   Sample    C    T        0      0        2 
   9  chr9_54403367     AAsi    T    C        1      2        2 
   9  chr9_54403367     AKia    T    C        0      0        2 
   9  chr9_54403367     AOna    T    C        0      0        2 
   9  chr9_54403367     ASom    T    C      0.5      1        2 
   9  chr9_54403367     HCab    T    C        0      0        2 
   9  chr9_54403367     HPrz    T    C        0      0        2 
   9  chr9_54403367     ZBoe    T    C        0      0        2 
   9  chr9_54403367     ZGre    T    C        0      0        2 
   9  chr9_54403367     ZHar    T    C        0      0        2 
   9  chr9_54403367   Sample    T    C        1      2        2 
   9  chr9_54409278     AAsi    C    T        0      0        2 
   9  chr9_54409278     AKia    C    T        0      0        2 
   9  chr9_54409278     AOna    C    T        0      0        2 
   9  chr9_54409278     ASom    C    T        0      0        2 
   9  chr9_54409278     HCab    C    T        0      0        2 
   9  chr9_54409278     HPrz    C    T        0      0        2 
   9  chr9_54409278     ZBoe    C    T      0.5      1        2 
   9  chr9_54409278     ZGre    C    T        0      0        2 
   9  chr9_54409278     ZHar    C    T        0      0        2 
   9  chr9_54409278   Sample    C    T        0      0        2 
   9  chr9_54411814     AAsi    G    T        0      0        2 
   9  chr9_54411814     AKia    G    T        0      0        2 
   9  chr9_54411814     AOna    G    T        0      0        2 
   9  chr9_54411814     ASom    G    T        0      0        2 
   9  chr9_54411814     HCab    G    T        1      2        2 
   9  chr9_54411814     HPrz    G    T        1      2        2 
   9  chr9_54411814     ZBoe    G    T        0      0        2 
   9  chr9_54411814     ZGre    G    T        0      0        2 
   9  chr9_54411814     ZHar    G    T        0      0        2 
   9  chr9_54411814   Sample    G    T        0      0        2 
   9  chr9_54413286     AAsi    G    A        0      0        2 
   9  chr9_54413286     AKia    G    A        1      2        2 
   9  chr9_54413286     AOna    G    A        0      0        2 
   9  chr9_54413286     ASom    G    A        0      0        2 
   9  chr9_54413286     HCab    G    A        0      0        2 
   9  chr9_54413286     HPrz    G    A        0      0        2 
   9  chr9_54413286     ZBoe    G    A        0      0        2 
   9  chr9_54413286     ZGre    G    A        0      0        2 
   9  chr9_54413286     ZHar    G    A        0      0        2 
   9  chr9_54413286   Sample    G    A        0      0        2 
   9  chr9_54429131     AAsi    A    G        0      0        2 
   9  chr9_54429131     AKia    A    G        0      0        2 
   9  chr9_54429131     AOna    A    G        0      0        2 
   9  chr9_54429131     ASom    A    G        0      0        2 
   9  chr9_54429131     HCab    A    G        1      2        2 
   9  chr9_54429131     HPrz    A    G        1      2        2 
   9  chr9_54429131     ZBoe    A    G        0      0        2 
   9  chr9_54429131     ZGre    A    G        0      0        2 
   9  chr9_54429131     ZHar    A    G        0      0        2 
   9  chr9_54429131   Sample    A    G        0      0        2 
   9  chr9_54430435     AAsi    T    C        0      0        2 
   9  chr9_54430435     AKia    T    C        0      0        2 
   9  chr9_54430435     AOna    T    C        0      0        2 
   9  chr9_54430435     ASom    T    C        0      0        2 
   9  chr9_54430435     HCab    T    C        1      2        2 
   9  chr9_54430435     HPrz    T    C        1      2        2 
   9  chr9_54430435     ZBoe    T    C        0      0        2 
   9  chr9_54430435     ZGre    T    C        0      0        2 
   9  chr9_54430435     ZHar    T    C        0      0        2 
   9  chr9_54430435   Sample    T    C        0      0        2 
   9  chr9_54434601     AAsi    G    C        0      0        2 
   9  chr9_54434601     AKia    G    C        0      0        2 
   9  chr9_54434601     AOna    G    C        0      0        2 
   9  chr9_54434601     ASom    G    C        0      0        2 
   9  chr9_54434601     HCab    G    C        1      2        2 
   9  chr9_54434601     HPrz    G    C        1      2        2 
   9  chr9_54434601     ZBoe    G    C        0      0        2 
   9  chr9_54434601     ZGre    G    C        0      0        2 
   9  chr9_54434601     ZHar    G    C        0      0        2 
   9  chr9_54434601   Sample    G    C        0      0        2 
   9  chr9_54442231     AAsi    G    T        0      0        2 
   9  chr9_54442231     AKia    G    T        0      0        2 
   9  chr9_54442231     AOna    G    T        0      0        2 
   9  chr9_54442231     ASom    G    T        0      0        2 
   9  chr9_54442231     HCab    G    T        1      2        2 
   9  chr9_54442231     HPrz    G    T        1      2        2 
   9  chr9_54442231     ZBoe    G    T        0      0        2 
   9  chr9_54442231     ZGre    G    T        0      0        2 
   9  chr9_54442231     ZHar    G    T        0      0        2 
   9  chr9_54442231   Sample    G    T        0      0        2 
   9  chr9_54444782     AAsi    C    A        0      0        2 
   9  chr9_54444782     AKia    C    A        0      0        2 
   9  chr9_54444782     AOna    C    A        0      0        2 
   9  chr9_54444782     ASom    C    A        0      0        2 
   9  chr9_54444782     HCab    C    A        1      2        2 
   9  chr9_54444782     HPrz    C    A        1      2        2 
   9  chr9_54444782     ZBoe    C    A        0      0        2 
   9  chr9_54444782     ZGre    C    A        0      0        2 
   9  chr9_54444782     ZHar    C    A        0      0        2 
   9  chr9_54444782   Sample    C    A        0      0        2 
   9  chr9_54451027     AAsi    G    A        0      0        2 
   9  chr9_54451027     AKia    G    A        1      2        2 
   9  chr9_54451027     AOna    G    A        1      2        2 
   9  chr9_54451027     ASom    G    A        0      0        2 
   9  chr9_54451027     HCab    G    A        0      0        2 
   9  chr9_54451027     HPrz    G    A        0      0        2 
   9  chr9_54451027     ZBoe    G    A        0      0        2 
   9  chr9_54451027     ZGre    G    A        0      0        2 
   9  chr9_54451027     ZHar    G    A        0      0        2 
   9  chr9_54451027   Sample    G    A        0      0        2 
   9  chr9_54455298     AAsi    G    A        1      2        2 
   9  chr9_54455298     AKia    G    A        0      0        2 
   9  chr9_54455298     AOna    G    A        0      0        2 
   9  chr9_54455298     ASom    G    A        1      2        2 
   9  chr9_54455298     HCab    G    A        0      0        2 
   9  chr9_54455298     HPrz    G    A        0      0        2 
   9  chr9_54455298     ZBoe    G    A        0      0        2 
   9  chr9_54455298     ZGre    G    A        0      0        2 
   9  chr9_54455298     ZHar    G    A        0      0        2 
   9  chr9_54455298   Sample    G    A        0      0        2 
   9  chr9_54455881     AAsi    A    G        0      0        2 
   9  chr9_54455881     AKia    A    G        0      0        2 
   9  chr9_54455881     AOna    A    G        0      0        2 
   9  chr9_54455881     ASom    A    G        1      2        2 
   9  chr9_54455881     HCab    A    G        0      0        2 
   9  chr9_54455881     HPrz    A    G        0      0        2 
   9  chr9_54455881     ZBoe    A    G        0      0        2 
   9  chr9_54455881     ZGre    A    G        0      0        2 
   9  chr9_54455881     ZHar    A    G        0      0        2 
   9  chr9_54455881   Sample    A    G        0      0        2 
   9  chr9_54456301     AAsi    A    C        0      0        2 
   9  chr9_54456301     AKia    A    C        0      0        2 
   9  chr9_54456301     AOna    A    C        0      0        2 
   9  chr9_54456301     ASom    A    C        0      0        2 
   9  chr9_54456301     HCab    A    C        0      0        2 
   9  chr9_54456301     HPrz    A    C        0      0        2 
   9  chr9_54456301     ZBoe    A    C        1      2        2 
   9  chr9_54456301     ZGre    A    C        0      0        2 
   9  chr9_54456301     ZHar    A    C        0      0        2 
   9  chr9_54456301   Sample    A    C        0      0        2 
   9  chr9_54464456     AAsi    G    C        0      0        2 
   9  chr9_54464456     AKia    G    C        0      0        2 
   9  chr9_54464456     AOna    G    C        0      0        2 
   9  chr9_54464456     ASom    G    C        0      0        2 
   9  chr9_54464456     HCab    G    C        1      2        2 
   9  chr9_54464456     HPrz    G    C        1      2        2 
   9  chr9_54464456     ZBoe    G    C        0      0        2 
   9  chr9_54464456     ZGre    G    C        0      0        2 
   9  chr9_54464456     ZHar    G    C        0      0        2 
   9  chr9_54464456   Sample    G    C        0      0        2 
   9  chr9_54465320     AAsi    A    G        0      0        2 
   9  chr9_54465320     AKia    A    G        0      0        2 
   9  chr9_54465320     AOna    A    G        0      0        2 
   9  chr9_54465320     ASom    A    G        0      0        2 
   9  chr9_54465320     HCab    A    G        1      2        2 
   9  chr9_54465320     HPrz    A    G        1      2        2 
   9  chr9_54465320     ZBoe    A    G        0      0        2 
   9  chr9_54465320     ZGre    A    G        0      0        2 
   9  chr9_54465320     ZHar    A    G        0      0        2 
   9  chr9_54465320   Sample    A    G        0      0        2 
   9  chr9_54470346     AAsi    G    A        0      0        2 
   9  chr9_54470346     AKia    G    A        0      0        2 
   9  chr9_54470346     AOna    G    A        0      0        2 
   9  chr9_54470346     ASom    G    A        0      0        2 
   9  chr9_54470346     HCab    G    A        0      0        2 
   9  chr9_54470346     HPrz    G    A        0      0        2 
   9  chr9_54470346     ZBoe    G    A      0.5      1        2 
   9  chr9_54470346     ZGre    G    A        0      0        2 
   9  chr9_54470346     ZHar    G    A        0      0        2 
   9  chr9_54470346   Sample    G    A        0      0        2 
   9  chr9_54477266     AAsi    G    A        0      0        2 
   9  chr9_54477266     AKia    G    A        0      0        2 
   9  chr9_54477266     AOna    G    A        0      0        2 
   9  chr9_54477266     ASom    G    A        0      0        2 
   9  chr9_54477266     HCab    G    A        0      0        2 
   9  chr9_54477266     HPrz    G    A        0      0        2 
   9  chr9_54477266     ZBoe    G    A      0.5      1        2 
   9  chr9_54477266     ZGre    G    A        1      2        2 
   9  chr9_54477266     ZHar    G    A        0      0        2 
   9  chr9_54477266   Sample    G    A        0      0        2 
   9  chr9_54511390     AAsi    A    G        0      0        2 
   9  chr9_54511390     AKia    A    G        0      0        2 
   9  chr9_54511390     AOna    A    G        1      2        2 
   9  chr9_54511390     ASom    A    G        0      0        2 
   9  chr9_54511390     HCab    A    G        0      0        2 
   9  chr9_54511390     HPrz    A    G        0      0        2 
   9  chr9_54511390     ZBoe    A    G        0      0        2 
   9  chr9_54511390     ZGre    A    G        0      0        2 
   9  chr9_54511390     ZHar    A    G        0      0        2 
   9  chr9_54511390   Sample    A    G        0      0        2 
   9  chr9_54528926     AAsi    G    C        0      0        2 
   9  chr9_54528926     AKia    G    C        0      0        2 
   9  chr9_54528926     AOna    G    C        1      2        2 
   9  chr9_54528926     ASom    G    C        0      0        2 
   9  chr9_54528926     HCab    G    C        0      0        2 
   9  chr9_54528926     HPrz    G    C        0      0        2 
   9  chr9_54528926     ZBoe    G    C        0      0        2 
   9  chr9_54528926     ZGre    G    C        0      0        2 
   9  chr9_54528926     ZHar    G    C        0      0        2 
   9  chr9_54528926   Sample    G    C        0      0        2 
   9  chr9_54541212     AAsi    G    A        0      0        2 
   9  chr9_54541212     AKia    G    A        0      0        2 
   9  chr9_54541212     AOna    G    A        0      0        2 
   9  chr9_54541212     ASom    G    A        0      0        2 
   9  chr9_54541212     HCab    G    A        0      0        2 
   9  chr9_54541212     HPrz    G    A        1      2        2 
   9  chr9_54541212     ZBoe    G    A        0      0        2 
   9  chr9_54541212     ZGre    G    A        0      0        2 
   9  chr9_54541212     ZHar    G    A        0      0        2 
   9  chr9_54541212   Sample    G    A        0      0        2 
   9  chr9_54555155     AAsi    T    A        0      0        2 
   9  chr9_54555155     AKia    T    A        0      0        2 
   9  chr9_54555155     AOna    T    A        0      0        2 
   9  chr9_54555155     ASom    T    A        0      0        2 
   9  chr9_54555155     HCab    T    A        0      0        2 
   9  chr9_54555155     HPrz    T    A        1      2        2 
   9  chr9_54555155     ZBoe    T    A        0      0        2 
   9  chr9_54555155     ZGre    T    A        0      0        2 
   9  chr9_54555155     ZHar    T    A        0      0        2 
   9  chr9_54555155   Sample    T    A        0      0        2 
   9  chr9_54563541     AAsi    G    A        1      2        2 
   9  chr9_54563541     AKia    G    A      0.5      1        2 
   9  chr9_54563541     AOna    G    A        1      2        2 
   9  chr9_54563541     ASom    G    A        1      2        2 
   9  chr9_54563541     HCab    G    A        0      0        2 
   9  chr9_54563541     HPrz    G    A        0      0        2 
   9  chr9_54563541     ZBoe    G    A        0      0        2 
   9  chr9_54563541     ZGre    G    A        0      0        2 
   9  chr9_54563541     ZHar    G    A        0      0        2 
   9  chr9_54563541   Sample    G    A        1      2        2 
   9  chr9_54565545     AAsi    A    C        0      0        2 
   9  chr9_54565545     AKia    A    C        0      0        2 
   9  chr9_54565545     AOna    A    C        0      0        2 
   9  chr9_54565545     ASom    A    C        0      0        2 
   9  chr9_54565545     HCab    A    C        1      2        2 
   9  chr9_54565545     HPrz    A    C        1      2        2 
   9  chr9_54565545     ZBoe    A    C        0      0        2 
   9  chr9_54565545     ZGre    A    C        0      0        2 
   9  chr9_54565545     ZHar    A    C        0      0        2 
   9  chr9_54565545   Sample    A    C        0      0        2 
   9  chr9_54572159     AAsi    C    T        0      0        2 
   9  chr9_54572159     AKia    C    T        0      0        2 
   9  chr9_54572159     AOna    C    T        0      0        2 
   9  chr9_54572159     ASom    C    T        0      0        2 
   9  chr9_54572159     HCab    C    T        0      0        2 
   9  chr9_54572159     HPrz    C    T        0      0        2 
   9  chr9_54572159     ZBoe    C    T        1      2        2 
   9  chr9_54572159     ZGre    C    T        1      2        2 
   9  chr9_54572159     ZHar    C    T        1      2        2 
   9  chr9_54572159   Sample    C    T        0      0        2 
   9  chr9_54574219     AAsi    C    T        0      0        2 
   9  chr9_54574219     AKia    C    T        1      2        2 
   9  chr9_54574219     AOna    C    T        1      2        2 
   9  chr9_54574219     ASom    C    T        0      0        2 
   9  chr9_54574219     HCab    C    T        1      2        2 
   9  chr9_54574219     HPrz    C    T        1      2        2 
   9  chr9_54574219     ZBoe    C    T        0      0        2 
   9  chr9_54574219     ZGre    C    T        0      0        2 
   9  chr9_54574219     ZHar    C    T        0      0        2 
   9  chr9_54574219   Sample    C    T        0      0        2 
   9  chr9_54575180     AAsi    C    G        0      0        2 
   9  chr9_54575180     AKia    C    G        0      0        2 
   9  chr9_54575180     AOna    C    G        0      0        2 
   9  chr9_54575180     ASom    C    G        0      0        2 
   9  chr9_54575180     HCab    C    G        1      2        2 
   9  chr9_54575180     HPrz    C    G        1      2        2 
   9  chr9_54575180     ZBoe    C    G        0      0        2 
   9  chr9_54575180     ZGre    C    G        0      0        2 
   9  chr9_54575180     ZHar    C    G        0      0        2 
   9  chr9_54575180   Sample    C    G        0      0        2 
   9  chr9_54578427     AAsi    T    C        0      0        2 
   9  chr9_54578427     AKia    T    C        1      2        2 
   9  chr9_54578427     AOna    T    C        0      0        2 
   9  chr9_54578427     ASom    T    C        0      0        2 
   9  chr9_54578427     HCab    T    C        0      0        2 
   9  chr9_54578427     HPrz    T    C        0      0        2 
   9  chr9_54578427     ZBoe    T    C        0      0        2 
   9  chr9_54578427     ZGre    T    C        0      0        2 
   9  chr9_54578427     ZHar    T    C        0      0        2 
   9  chr9_54578427   Sample    T    C        0      0        2 
   9  chr9_54588464     AAsi    G    A        0      0        2 
   9  chr9_54588464     AKia    G    A        1      2        2 
   9  chr9_54588464     AOna    G    A        0      0        2 
   9  chr9_54588464     ASom    G    A        0      0        2 
   9  chr9_54588464     HCab    G    A        0      0        2 
   9  chr9_54588464     HPrz    G    A        0      0        2 
   9  chr9_54588464     ZBoe    G    A        0      0        2 
   9  chr9_54588464     ZGre    G    A        0      0        2 
   9  chr9_54588464     ZHar    G    A        0      0        2 
   9  chr9_54588464   Sample    G    A        0      0        2 
   9  chr9_54590282     AAsi    G    C        0      0        2 
   9  chr9_54590282     AKia    G    C        0      0        2 
   9  chr9_54590282     AOna    G    C        0      0        2 
   9  chr9_54590282     ASom    G    C        0      0        2 
   9  chr9_54590282     HCab    G    C        0      0        2 
   9  chr9_54590282     HPrz    G    C        0      0        2 
   9  chr9_54590282     ZBoe    G    C        0      0        2 
   9  chr9_54590282     ZGre    G    C      0.5      1        2 
   9  chr9_54590282     ZHar    G    C        0      0        2 
   9  chr9_54590282   Sample    G    C        0      0        2 
   9  chr9_54603091     AAsi    T    C        0      0        2 
   9  chr9_54603091     AKia    T    C        0      0        2 
   9  chr9_54603091     AOna    T    C        0      0        2 
   9  chr9_54603091     ASom    T    C        0      0        2 
   9  chr9_54603091     HCab    T    C      0.5      1        2 
   9  chr9_54603091     HPrz    T    C        0      0        2 
   9  chr9_54603091     ZBoe    T    C        0      0        2 
   9  chr9_54603091     ZGre    T    C        0      0        2 
   9  chr9_54603091     ZHar    T    C        0      0        2 
   9  chr9_54603091   Sample    T    C        0      0        2 
   9  chr9_54605937     AAsi    C    T        1      2        2 
   9  chr9_54605937     AKia    C    T        0      0        2 
   9  chr9_54605937     AOna    C    T        0      0        2 
   9  chr9_54605937     ASom    C    T        1      2        2 
   9  chr9_54605937     HCab    C    T        0      0        2 
   9  chr9_54605937     HPrz    C    T        0      0        2 
   9  chr9_54605937     ZBoe    C    T        0      0        2 
   9  chr9_54605937     ZGre    C    T        0      0        2 
   9  chr9_54605937     ZHar    C    T        0      0        2 
   9  chr9_54605937   Sample    C    T        1      2        2 
   9  chr9_54611888     AAsi    T    C        0      0        2 
   9  chr9_54611888     AKia    T    C        0      0        2 
   9  chr9_54611888     AOna    T    C        0      0        2 
   9  chr9_54611888     ASom    T    C        0      0        2 
   9  chr9_54611888     HCab    T    C        1      2        2 
   9  chr9_54611888     HPrz    T    C        1      2        2 
   9  chr9_54611888     ZBoe    T    C        0      0        2 
   9  chr9_54611888     ZGre    T    C        0      0        2 
   9  chr9_54611888     ZHar    T    C        0      0        2 
   9  chr9_54611888   Sample    T    C        0      0        2 
   9  chr9_54613655     AAsi    T    A        1      2        2 
   9  chr9_54613655     AKia    T    A        0      0        2 
   9  chr9_54613655     AOna    T    A        0      0        2 
   9  chr9_54613655     ASom    T    A        1      2        2 
   9  chr9_54613655     HCab    T    A        0      0        2 
   9  chr9_54613655     HPrz    T    A        0      0        2 
   9  chr9_54613655     ZBoe    T    A        0      0        2 
   9  chr9_54613655     ZGre    T    A        0      0        2 
   9  chr9_54613655     ZHar    T    A        0      0        2 
   9  chr9_54613655   Sample    T    A        1      2        2 
   9  chr9_54623938     AAsi    G    T        0      0        2 
   9  chr9_54623938     AKia    G    T        0      0        2 
   9  chr9_54623938     AOna    G    T        0      0        2 
   9  chr9_54623938     ASom    G    T        0      0        2 
   9  chr9_54623938     HCab    G    T        1      2        2 
   9  chr9_54623938     HPrz    G    T        1      2        2 
   9  chr9_54623938     ZBoe    G    T        0      0        2 
   9  chr9_54623938     ZGre    G    T        0      0        2 
   9  chr9_54623938     ZHar    G    T        0      0        2 
   9  chr9_54623938   Sample    G    T        0      0        2 
   9  chr9_54624920     AAsi    C    T        0      0        2 
   9  chr9_54624920     AKia    C    T        0      0        2 
   9  chr9_54624920     AOna    C    T        0      0        2 
   9  chr9_54624920     ASom    C    T        0      0        2 
   9  chr9_54624920     HCab    C    T        0      0        2 
   9  chr9_54624920     HPrz    C    T        1      2        2 
   9  chr9_54624920     ZBoe    C    T        0      0        2 
   9  chr9_54624920     ZGre    C    T        0      0        2 
   9  chr9_54624920     ZHar    C    T        0      0        2 
   9  chr9_54624920   Sample    C    T        0      0        2 
   9  chr9_54632577     AAsi    G    A        0      0        2 
   9  chr9_54632577     AKia    G    A        0      0        2 
   9  chr9_54632577     AOna    G    A        0      0        2 
   9  chr9_54632577     ASom    G    A        0      0        2 
   9  chr9_54632577     HCab    G    A        1      2        2 
   9  chr9_54632577     HPrz    G    A        1      2        2 
   9  chr9_54632577     ZBoe    G    A        0      0        2 
   9  chr9_54632577     ZGre    G    A        0      0        2 
   9  chr9_54632577     ZHar    G    A        0      0        2 
   9  chr9_54632577   Sample    G    A        0      0        2 
   9  chr9_54649758     AAsi    T    G        0      0        2 
   9  chr9_54649758     AKia    T    G        0      0        2 
   9  chr9_54649758     AOna    T    G      0.5      1        2 
   9  chr9_54649758     ASom    T    G        0      0        2 
   9  chr9_54649758     HCab    T    G        0      0        2 
   9  chr9_54649758     HPrz    T    G        0      0        2 
   9  chr9_54649758     ZBoe    T    G        0      0        2 
   9  chr9_54649758     ZGre    T    G        0      0        2 
   9  chr9_54649758     ZHar    T    G        0      0        2 
   9  chr9_54649758   Sample    T    G        0      0        2 
   9  chr9_54650993     AAsi    A    G        0      0        2 
   9  chr9_54650993     AKia    A    G        0      0        2 
   9  chr9_54650993     AOna    A    G        0      0        2 
   9  chr9_54650993     ASom    A    G        0      0        2 
   9  chr9_54650993     HCab    A    G        1      2        2 
   9  chr9_54650993     HPrz    A    G        1      2        2 
   9  chr9_54650993     ZBoe    A    G        0      0        2 
   9  chr9_54650993     ZGre    A    G        0      0        2 
   9  chr9_54650993     ZHar    A    G        0      0        2 
   9  chr9_54650993   Sample    A    G        0      0        2 
   9  chr9_54653508     AAsi    T    C        0      0        2 
   9  chr9_54653508     AKia    T    C        0      0        2 
   9  chr9_54653508     AOna    T    C        0      0        2 
   9  chr9_54653508     ASom    T    C        0      0        2 
   9  chr9_54653508     HCab    T    C      0.5      1        2 
   9  chr9_54653508     HPrz    T    C        1      2        2 
   9  chr9_54653508     ZBoe    T    C      0.5      1        2 
   9  chr9_54653508     ZGre    T    C        0      0        2 
   9  chr9_54653508     ZHar    T    C        0      0        2 
   9  chr9_54653508   Sample    T    C        0      0        2 
   9  chr9_54656859     AAsi    T    G        0      0        2 
   9  chr9_54656859     AKia    T    G        0      0        2 
   9  chr9_54656859     AOna    T    G        0      0        2 
   9  chr9_54656859     ASom    T    G        0      0        2 
   9  chr9_54656859     HCab    T    G        0      0        2 
   9  chr9_54656859     HPrz    T    G        0      0        2 
   9  chr9_54656859     ZBoe    T    G        0      0        2 
   9  chr9_54656859     ZGre    T    G        0      0        2 
   9  chr9_54656859     ZHar    T    G        1      2        2 
   9  chr9_54656859   Sample    T    G        0      0        2 
   9  chr9_54669005     AAsi    T    C        0      0        2 
   9  chr9_54669005     AKia    T    C        0      0        2 
   9  chr9_54669005     AOna    T    C        0      0        2 
   9  chr9_54669005     ASom    T    C        0      0        2 
   9  chr9_54669005     HCab    T    C        0      0        2 
   9  chr9_54669005     HPrz    T    C        0      0        2 
   9  chr9_54669005     ZBoe    T    C        0      0        2 
   9  chr9_54669005     ZGre    T    C        0      0        2 
   9  chr9_54669005     ZHar    T    C      0.5      1        2 
   9  chr9_54669005   Sample    T    C        0      0        2 
   9  chr9_54672929     AAsi    C    A        0      0        2 
   9  chr9_54672929     AKia    C    A        0      0        2 
   9  chr9_54672929     AOna    C    A        0      0        2 
   9  chr9_54672929     ASom    C    A        0      0        2 
   9  chr9_54672929     HCab    C    A        0      0        2 
   9  chr9_54672929     HPrz    C    A        0      0        2 
   9  chr9_54672929     ZBoe    C    A        0      0        2 
   9  chr9_54672929     ZGre    C    A        1      2        2 
   9  chr9_54672929     ZHar    C    A        0      0        2 
   9  chr9_54672929   Sample    C    A        0      0        2 
   9  chr9_54694327     AAsi    T    C        0      0        2 
   9  chr9_54694327     AKia    T    C        0      0        2 
   9  chr9_54694327     AOna    T    C        0      0        2 
   9  chr9_54694327     ASom    T    C        0      0        2 
   9  chr9_54694327     HCab    T    C        0      0        2 
   9  chr9_54694327     HPrz    T    C        0      0        2 
   9  chr9_54694327     ZBoe    T    C      0.5      1        2 
   9  chr9_54694327     ZGre    T    C        0      0        2 
   9  chr9_54694327     ZHar    T    C        0      0        2 
   9  chr9_54694327   Sample    T    C        0      0        2 
   9  chr9_54698058     AAsi    C    A        0      0        2 
   9  chr9_54698058     AKia    C    A        0      0        2 
   9  chr9_54698058     AOna    C    A        0      0        2 
   9  chr9_54698058     ASom    C    A        0      0        2 
   9  chr9_54698058     HCab    C    A        0      0        2 
   9  chr9_54698058     HPrz    C    A        0      0        2 
   9  chr9_54698058     ZBoe    C    A        0      0        2 
   9  chr9_54698058     ZGre    C    A        0      0        2 
   9  chr9_54698058     ZHar    C    A        1      2        2 
   9  chr9_54698058   Sample    C    A        0      0        2 
   9  chr9_54709222     AAsi    C    T        0      0        2 
   9  chr9_54709222     AKia    C    T        0      0        2 
   9  chr9_54709222     AOna    C    T        0      0        2 
   9  chr9_54709222     ASom    C    T        0      0        2 
   9  chr9_54709222     HCab    C    T        1      2        2 
   9  chr9_54709222     HPrz    C    T        1      2        2 
   9  chr9_54709222     ZBoe    C    T        0      0        2 
   9  chr9_54709222     ZGre    C    T        0      0        2 
   9  chr9_54709222     ZHar    C    T        0      0        2 
   9  chr9_54709222   Sample    C    T        0      0        2 
   9  chr9_54718313     AAsi    T    G        0      0        2 
   9  chr9_54718313     AKia    T    G        0      0        2 
   9  chr9_54718313     AOna    T    G        0      0        2 
   9  chr9_54718313     ASom    T    G        0      0        2 
   9  chr9_54718313     HCab    T    G      0.5      1        2 
   9  chr9_54718313     HPrz    T    G        1      2        2 
   9  chr9_54718313     ZBoe    T    G        0      0        2 
   9  chr9_54718313     ZGre    T    G        0      0        2 
   9  chr9_54718313     ZHar    T    G        0      0        2 
   9  chr9_54718313   Sample    T    G        0      0        2 
   9  chr9_54733566     AAsi    T    C        0      0        2 
   9  chr9_54733566     AKia    T    C        0      0        2 
   9  chr9_54733566     AOna    T    C        0      0        2 
   9  chr9_54733566     ASom    T    C        0      0        2 
   9  chr9_54733566     HCab    T    C        0      0        2 
   9  chr9_54733566     HPrz    T    C        0      0        2 
   9  chr9_54733566     ZBoe    T    C      0.5      1        2 
   9  chr9_54733566     ZGre    T    C        0      0        2 
   9  chr9_54733566     ZHar    T    C        0      0        2 
   9  chr9_54733566   Sample    T    C        0      0        2 
   9  chr9_54738892     AAsi    A    G        0      0        2 
   9  chr9_54738892     AKia    A    G        0      0        2 
   9  chr9_54738892     AOna    A    G        0      0        2 
   9  chr9_54738892     ASom    A    G        0      0        2 
   9  chr9_54738892     HCab    A    G        0      0        2 
   9  chr9_54738892     HPrz    A    G        0      0        2 
   9  chr9_54738892     ZBoe    A    G        0      0        2 
   9  chr9_54738892     ZGre    A    G        0      0        2 
   9  chr9_54738892     ZHar    A    G        1      2        2 
   9  chr9_54738892   Sample    A    G        0      0        2 
   9  chr9_54746708     AAsi    A    G        0      0        2 
   9  chr9_54746708     AKia    A    G        0      0        2 
   9  chr9_54746708     AOna    A    G        0      0        2 
   9  chr9_54746708     ASom    A    G        0      0        2 
   9  chr9_54746708     HCab    A    G        0      0        2 
   9  chr9_54746708     HPrz    A    G        0      0        2 
   9  chr9_54746708     ZBoe    A    G      0.5      1        2 
   9  chr9_54746708     ZGre    A    G        0      0        2 
   9  chr9_54746708     ZHar    A    G        0      0        2 
   9  chr9_54746708   Sample    A    G        0      0        2 
   9  chr9_54752545     AAsi    G    A        0      0        2 
   9  chr9_54752545     AKia    G    A        0      0        2 
   9  chr9_54752545     AOna    G    A        0      0        2 
   9  chr9_54752545     ASom    G    A        0      0        2 
   9  chr9_54752545     HCab    G    A        0      0        2 
   9  chr9_54752545     HPrz    G    A        0      0        2 
   9  chr9_54752545     ZBoe    G    A        0      0        2 
   9  chr9_54752545     ZGre    G    A        1      2        2 
   9  chr9_54752545     ZHar    G    A        0      0        2 
   9  chr9_54752545   Sample    G    A        0      0        2 
   9  chr9_54758175     AAsi    T    C        0      0        2 
   9  chr9_54758175     AKia    T    C        0      0        2 
   9  chr9_54758175     AOna    T    C      0.5      1        2 
   9  chr9_54758175     ASom    T    C        0      0        2 
   9  chr9_54758175     HCab    T    C        0      0        2 
   9  chr9_54758175     HPrz    T    C        0      0        2 
   9  chr9_54758175     ZBoe    T    C        0      0        2 
   9  chr9_54758175     ZGre    T    C        0      0        2 
   9  chr9_54758175     ZHar    T    C        0      0        2 
   9  chr9_54758175   Sample    T    C        0      0        2 
   9  chr9_54759406     AAsi    C    T        0      0        2 
   9  chr9_54759406     AKia    C    T        0      0        2 
   9  chr9_54759406     AOna    C    T        0      0        2 
   9  chr9_54759406     ASom    C    T        0      0        2 
   9  chr9_54759406     HCab    C    T        1      2        2 
   9  chr9_54759406     HPrz    C    T        1      2        2 
   9  chr9_54759406     ZBoe    C    T        0      0        2 
   9  chr9_54759406     ZGre    C    T        0      0        2 
   9  chr9_54759406     ZHar    C    T        0      0        2 
   9  chr9_54759406   Sample    C    T        0      0        2 
   9  chr9_54760445     AAsi    G    A        0      0        2 
   9  chr9_54760445     AKia    G    A        0      0        2 
   9  chr9_54760445     AOna    G    A        0      0        2 
   9  chr9_54760445     ASom    G    A        0      0        2 
   9  chr9_54760445     HCab    G    A        0      0        2 
   9  chr9_54760445     HPrz    G    A        0      0        2 
   9  chr9_54760445     ZBoe    G    A        0      0        2 
   9  chr9_54760445     ZGre    G    A        0      0        2 
   9  chr9_54760445     ZHar    G    A        1      2        2 
   9  chr9_54760445   Sample    G    A        0      0        2 
   9  chr9_54764395     AAsi    T    G        0      0        2 
   9  chr9_54764395     AKia    T    G        0      0        2 
   9  chr9_54764395     AOna    T    G        0      0        2 
   9  chr9_54764395     ASom    T    G        0      0        2 
   9  chr9_54764395     HCab    T    G      0.5      1        2 
   9  chr9_54764395     HPrz    T    G        0      0        2 
   9  chr9_54764395     ZBoe    T    G        0      0        2 
   9  chr9_54764395     ZGre    T    G        0      0        2 
   9  chr9_54764395     ZHar    T    G        0      0        2 
   9  chr9_54764395   Sample    T    G        0      0        2 
   9  chr9_54774069     AAsi    T    C        0      0        2 
   9  chr9_54774069     AKia    T    C        0      0        2 
   9  chr9_54774069     AOna    T    C        0      0        2 
   9  chr9_54774069     ASom    T    C        0      0        2 
   9  chr9_54774069     HCab    T    C        1      2        2 
   9  chr9_54774069     HPrz    T    C        1      2        2 
   9  chr9_54774069     ZBoe    T    C        0      0        2 
   9  chr9_54774069     ZGre    T    C        0      0        2 
   9  chr9_54774069     ZHar    T    C        0      0        2 
   9  chr9_54774069   Sample    T    C        0      0        2 
   9  chr9_54776495     AAsi    A    G        0      0        2 
   9  chr9_54776495     AKia    A    G        0      0        2 
   9  chr9_54776495     AOna    A    G        0      0        2 
   9  chr9_54776495     ASom    A    G      0.5      1        2 
   9  chr9_54776495     HCab    A    G        0      0        2 
   9  chr9_54776495     HPrz    A    G        0      0        2 
   9  chr9_54776495     ZBoe    A    G        0      0        2 
   9  chr9_54776495     ZGre    A    G        0      0        2 
   9  chr9_54776495     ZHar    A    G        0      0        2 
   9  chr9_54776495   Sample    A    G        0      0        2 
   9  chr9_54777152     AAsi    A    G        0      0        2 
   9  chr9_54777152     AKia    A    G        0      0        2 
   9  chr9_54777152     AOna    A    G        0      0        2 
   9  chr9_54777152     ASom    A    G        0      0        2 
   9  chr9_54777152     HCab    A    G        0      0        2 
   9  chr9_54777152     HPrz    A    G        0      0        2 
   9  chr9_54777152     ZBoe    A    G      0.5      1        2 
   9  chr9_54777152     ZGre    A    G        0      0        2 
   9  chr9_54777152     ZHar    A    G        0      0        2 
   9  chr9_54777152   Sample    A    G        0      0        2 
   9  chr9_54784299     AAsi    G    T        0      0        2 
   9  chr9_54784299     AKia    G    T        0      0        2 
   9  chr9_54784299     AOna    G    T        0      0        2 
   9  chr9_54784299     ASom    G    T        0      0        2 
   9  chr9_54784299     HCab    G    T      0.5      1        2 
   9  chr9_54784299     HPrz    G    T      0.5      1        2 
   9  chr9_54784299     ZBoe    G    T        0      0        2 
   9  chr9_54784299     ZGre    G    T        0      0        2 
   9  chr9_54784299     ZHar    G    T        0      0        2 
   9  chr9_54784299   Sample    G    T        0      0        2 
   9  chr9_54794970     AAsi    A    G        0      0        2 
   9  chr9_54794970     AKia    A    G        0      0        2 
   9  chr9_54794970     AOna    A    G        0      0        2 
   9  chr9_54794970     ASom    A    G        0      0        2 
   9  chr9_54794970     HCab    A    G      0.5      1        2 
   9  chr9_54794970     HPrz    A    G        1      2        2 
   9  chr9_54794970     ZBoe    A    G        0      0        2 
   9  chr9_54794970     ZGre    A    G        0      0        2 
   9  chr9_54794970     ZHar    A    G        0      0        2 
   9  chr9_54794970   Sample    A    G        0      0        2 
   9  chr9_54805863     AAsi    T    C        0      0        2 
   9  chr9_54805863     AKia    T    C        0      0        2 
   9  chr9_54805863     AOna    T    C        0      0        2 
   9  chr9_54805863     ASom    T    C        0      0        2 
   9  chr9_54805863     HCab    T    C      0.5      1        2 
   9  chr9_54805863     HPrz    T    C      0.5      1        2 
   9  chr9_54805863     ZBoe    T    C        0      0        2 
   9  chr9_54805863     ZGre    T    C        0      0        2 
   9  chr9_54805863     ZHar    T    C        0      0        2 
   9  chr9_54805863   Sample    T    C        0      0        2 
   9  chr9_54813438     AAsi    A    T        0      0        2 
   9  chr9_54813438     AKia    A    T        0      0        2 
   9  chr9_54813438     AOna    A    T        0      0        2 
   9  chr9_54813438     ASom    A    T        0      0        2 
   9  chr9_54813438     HCab    A    T        0      0        2 
   9  chr9_54813438     HPrz    A    T        0      0        2 
   9  chr9_54813438     ZBoe    A    T      0.5      1        2 
   9  chr9_54813438     ZGre    A    T        0      0        2 
   9  chr9_54813438     ZHar    A    T        0      0        2 
   9  chr9_54813438   Sample    A    T        0      0        2 
   9  chr9_54815845     AAsi    A    G        0      0        2 
   9  chr9_54815845     AKia    A    G        0      0        2 
   9  chr9_54815845     AOna    A    G        0      0        2 
   9  chr9_54815845     ASom    A    G        0      0        2 
   9  chr9_54815845     HCab    A    G        1      2        2 
   9  chr9_54815845     HPrz    A    G        1      2        2 
   9  chr9_54815845     ZBoe    A    G        0      0        2 
   9  chr9_54815845     ZGre    A    G        0      0        2 
   9  chr9_54815845     ZHar    A    G        0      0        2 
   9  chr9_54815845   Sample    A    G        0      0        2 
   9  chr9_54816280     AAsi    G    C        0      0        2 
   9  chr9_54816280     AKia    G    C        0      0        2 
   9  chr9_54816280     AOna    G    C        0      0        2 
   9  chr9_54816280     ASom    G    C      0.5      1        2 
   9  chr9_54816280     HCab    G    C        0      0        2 
   9  chr9_54816280     HPrz    G    C        0      0        2 
   9  chr9_54816280     ZBoe    G    C        0      0        2 
   9  chr9_54816280     ZGre    G    C        0      0        2 
   9  chr9_54816280     ZHar    G    C        0      0        2 
   9  chr9_54816280   Sample    G    C        0      0        2 
   9  chr9_54819484     AAsi    T    A        1      2        2 
   9  chr9_54819484     AKia    T    A        0      0        2 
   9  chr9_54819484     AOna    T    A        0      0        2 
   9  chr9_54819484     ASom    T    A        0      0        2 
   9  chr9_54819484     HCab    T    A        0      0        2 
   9  chr9_54819484     HPrz    T    A        0      0        2 
   9  chr9_54819484     ZBoe    T    A        0      0        2 
   9  chr9_54819484     ZGre    T    A        0      0        2 
   9  chr9_54819484     ZHar    T    A        0      0        2 
   9  chr9_54819484   Sample    T    A        0      0        2 
   9  chr9_54819625     AAsi    C    G        0      0        2 
   9  chr9_54819625     AKia    C    G        0      0        2 
   9  chr9_54819625     AOna    C    G        0      0        2 
   9  chr9_54819625     ASom    C    G        1      2        2 
   9  chr9_54819625     HCab    C    G        0      0        2 
   9  chr9_54819625     HPrz    C    G        0      0        2 
   9  chr9_54819625     ZBoe    C    G        0      0        2 
   9  chr9_54819625     ZGre    C    G        0      0        2 
   9  chr9_54819625     ZHar    C    G        0      0        2 
   9  chr9_54819625   Sample    C    G        0      0        2 
   9  chr9_54836376     AAsi    G    A        0      0        2 
   9  chr9_54836376     AKia    G    A        0      0        2 
   9  chr9_54836376     AOna    G    A        0      0        2 
   9  chr9_54836376     ASom    G    A      0.5      1        2 
   9  chr9_54836376     HCab    G    A        0      0        2 
   9  chr9_54836376     HPrz    G    A        0      0        2 
   9  chr9_54836376     ZBoe    G    A        0      0        2 
   9  chr9_54836376     ZGre    G    A        0      0        2 
   9  chr9_54836376     ZHar    G    A        0      0        2 
   9  chr9_54836376   Sample    G    A        0      0        2 
   9  chr9_54842301     AAsi    A    C        0      0        2 
   9  chr9_54842301     AKia    A    C        0      0        2 
   9  chr9_54842301     AOna    A    C        0      0        2 
   9  chr9_54842301     ASom    A    C        0      0        2 
   9  chr9_54842301     HCab    A    C        0      0        2 
   9  chr9_54842301     HPrz    A    C        0      0        2 
   9  chr9_54842301     ZBoe    A    C        0      0        2 
   9  chr9_54842301     ZGre    A    C        0      0        2 
   9  chr9_54842301     ZHar    A    C        1      2        2 
   9  chr9_54842301   Sample    A    C        0      0        2 
   9  chr9_54857999     AAsi    T    G        0      0        2 
   9  chr9_54857999     AKia    T    G        0      0        2 
   9  chr9_54857999     AOna    T    G        0      0        2 
   9  chr9_54857999     ASom    T    G        0      0        2 
   9  chr9_54857999     HCab    T    G        0      0        2 
   9  chr9_54857999     HPrz    T    G      0.5      1        2 
   9  chr9_54857999     ZBoe    T    G        0      0        2 
   9  chr9_54857999     ZGre    T    G        0      0        2 
   9  chr9_54857999     ZHar    T    G        0      0        2 
   9  chr9_54857999   Sample    T    G        0      0        2 
   9  chr9_54858403     AAsi    G    A        0      0        2 
   9  chr9_54858403     AKia    G    A        0      0        2 
   9  chr9_54858403     AOna    G    A        0      0        2 
   9  chr9_54858403     ASom    G    A        0      0        2 
   9  chr9_54858403     HCab    G    A        1      2        2 
   9  chr9_54858403     HPrz    G    A        1      2        2 
   9  chr9_54858403     ZBoe    G    A        0      0        2 
   9  chr9_54858403     ZGre    G    A        1      2        2 
   9  chr9_54858403     ZHar    G    A        0      0        2 
   9  chr9_54858403   Sample    G    A        0      0        2 
   9  chr9_54867130     AAsi    C    T        0      0        2 
   9  chr9_54867130     AKia    C    T        0      0        2 
   9  chr9_54867130     AOna    C    T        0      0        2 
   9  chr9_54867130     ASom    C    T        0      0        2 
   9  chr9_54867130     HCab    C    T        0      0        2 
   9  chr9_54867130     HPrz    C    T        0      0        2 
   9  chr9_54867130     ZBoe    C    T      0.5      1        2 
   9  chr9_54867130     ZGre    C    T        0      0        2 
   9  chr9_54867130     ZHar    C    T        0      0        2 
   9  chr9_54867130   Sample    C    T        0      0        2 
   9  chr9_54868617     AAsi    A    G        0      0        2 
   9  chr9_54868617     AKia    A    G        0      0        2 
   9  chr9_54868617     AOna    A    G        0      0        2 
   9  chr9_54868617     ASom    A    G        0      0        2 
   9  chr9_54868617     HCab    A    G        0      0        2 
   9  chr9_54868617     HPrz    A    G        0      0        2 
   9  chr9_54868617     ZBoe    A    G        1      2        2 
   9  chr9_54868617     ZGre    A    G        1      2        2 
   9  chr9_54868617     ZHar    A    G        1      2        2 
   9  chr9_54868617   Sample    A    G        0      0        2 
   9  chr9_54876771     AAsi    C    T        0      0        2 
   9  chr9_54876771     AKia    C    T        0      0        2 
   9  chr9_54876771     AOna    C    T        0      0        2 
   9  chr9_54876771     ASom    C    T        0      0        2 
   9  chr9_54876771     HCab    C    T        1      2        2 
   9  chr9_54876771     HPrz    C    T        1      2        2 
   9  chr9_54876771     ZBoe    C    T        0      0        2 
   9  chr9_54876771     ZGre    C    T        0      0        2 
   9  chr9_54876771     ZHar    C    T        0      0        2 
   9  chr9_54876771   Sample    C    T        0      0        2 
   9  chr9_54881038     AAsi    A    G        0      0        2 
   9  chr9_54881038     AKia    A    G        0      0        2 
   9  chr9_54881038     AOna    A    G        0      0        2 
   9  chr9_54881038     ASom    A    G        0      0        2 
   9  chr9_54881038     HCab    A    G        1      2        2 
   9  chr9_54881038     HPrz    A    G        1      2        2 
   9  chr9_54881038     ZBoe    A    G        0      0        2 
   9  chr9_54881038     ZGre    A    G        0      0        2 
   9  chr9_54881038     ZHar    A    G        0      0        2 
   9  chr9_54881038   Sample    A    G        0      0        2 
   9  chr9_54886184     AAsi    T    A        0      0        2 
   9  chr9_54886184     AKia    T    A        0      0        2 
   9  chr9_54886184     AOna    T    A        0      0        2 
   9  chr9_54886184     ASom    T    A        0      0        2 
   9  chr9_54886184     HCab    T    A      0.5      1        2 
   9  chr9_54886184     HPrz    T    A      0.5      1        2 
   9  chr9_54886184     ZBoe    T    A        0      0        2 
   9  chr9_54886184     ZGre    T    A        0      0        2 
   9  chr9_54886184     ZHar    T    A        0      0        2 
   9  chr9_54886184   Sample    T    A        0      0        2 
   9  chr9_54888700     AAsi    G    T        0      0        2 
   9  chr9_54888700     AKia    G    T        0      0        2 
   9  chr9_54888700     AOna    G    T        0      0        2 
   9  chr9_54888700     ASom    G    T        0      0        2 
   9  chr9_54888700     HCab    G    T        0      0        2 
   9  chr9_54888700     HPrz    G    T        0      0        2 
   9  chr9_54888700     ZBoe    G    T        0      0        2 
   9  chr9_54888700     ZGre    G    T        0      0        2 
   9  chr9_54888700     ZHar    G    T        1      2        2 
   9  chr9_54888700   Sample    G    T        0      0        2 
   9  chr9_54891491     AAsi    T    C        0      0        2 
   9  chr9_54891491     AKia    T    C        0      0        2 
   9  chr9_54891491     AOna    T    C        1      2        2 
   9  chr9_54891491     ASom    T    C        0      0        2 
   9  chr9_54891491     HCab    T    C        0      0        2 
   9  chr9_54891491     HPrz    T    C        0      0        2 
   9  chr9_54891491     ZBoe    T    C        0      0        2 
   9  chr9_54891491     ZGre    T    C        0      0        2 
   9  chr9_54891491     ZHar    T    C      0.5      1        2 
   9  chr9_54891491   Sample    T    C        0      0        2 
   9  chr9_54914016     AAsi    A    G        0      0        2 
   9  chr9_54914016     AKia    A    G        0      0        2 
   9  chr9_54914016     AOna    A    G        0      0        2 
   9  chr9_54914016     ASom    A    G        0      0        2 
   9  chr9_54914016     HCab    A    G        1      2        2 
   9  chr9_54914016     HPrz    A    G        1      2        2 
   9  chr9_54914016     ZBoe    A    G        0      0        2 
   9  chr9_54914016     ZGre    A    G        0      0        2 
   9  chr9_54914016     ZHar    A    G        0      0        2 
   9  chr9_54914016   Sample    A    G        0      0        2 
   9  chr9_54945797     AAsi    A    G        0      0        2 
   9  chr9_54945797     AKia    A    G        0      0        2 
   9  chr9_54945797     AOna    A    G        0      0        2 
   9  chr9_54945797     ASom    A    G        0      0        2 
   9  chr9_54945797     HCab    A    G        0      0        2 
   9  chr9_54945797     HPrz    A    G        0      0        2 
   9  chr9_54945797     ZBoe    A    G        1      2        2 
   9  chr9_54945797     ZGre    A    G        0      0        2 
   9  chr9_54945797     ZHar    A    G        0      0        2 
   9  chr9_54945797   Sample    A    G        0      0        2 
   9  chr9_54952371     AAsi    C    T        0      0        2 
   9  chr9_54952371     AKia    C    T        0      0        2 
   9  chr9_54952371     AOna    C    T      0.5      1        2 
   9  chr9_54952371     ASom    C    T        0      0        2 
   9  chr9_54952371     HCab    C    T        0      0        2 
   9  chr9_54952371     HPrz    C    T        0      0        2 
   9  chr9_54952371     ZBoe    C    T        0      0        2 
   9  chr9_54952371     ZGre    C    T        0      0        2 
   9  chr9_54952371     ZHar    C    T        0      0        2 
   9  chr9_54952371   Sample    C    T        0      0        2 
   9  chr9_54959534     AAsi    A    G        0      0        2 
   9  chr9_54959534     AKia    A    G        0      0        2 
   9  chr9_54959534     AOna    A    G        0      0        2 
   9  chr9_54959534     ASom    A    G        0      0        2 
   9  chr9_54959534     HCab    A    G        1      2        2 
   9  chr9_54959534     HPrz    A    G      0.5      1        2 
   9  chr9_54959534     ZBoe    A    G        0      0        2 
   9  chr9_54959534     ZGre    A    G        0      0        2 
   9  chr9_54959534     ZHar    A    G        0      0        2 
   9  chr9_54959534   Sample    A    G        0      0        2 
   9  chr9_54964756     AAsi    C    T        0      0        2 
   9  chr9_54964756     AKia    C    T        0      0        2 
   9  chr9_54964756     AOna    C    T        0      0        2 
   9  chr9_54964756     ASom    C    T        0      0        2 
   9  chr9_54964756     HCab    C    T        0      0        2 
   9  chr9_54964756     HPrz    C    T        0      0        2 
   9  chr9_54964756     ZBoe    C    T        0      0        2 
   9  chr9_54964756     ZGre    C    T      0.5      1        2 
   9  chr9_54964756     ZHar    C    T        0      0        2 
   9  chr9_54964756   Sample    C    T        0      0        2 
   9  chr9_54964871     AAsi    G    T        0      0        2 
   9  chr9_54964871     AKia    G    T        0      0        2 
   9  chr9_54964871     AOna    G    T        0      0        2 
   9  chr9_54964871     ASom    G    T        0      0        2 
   9  chr9_54964871     HCab    G    T        1      2        2 
   9  chr9_54964871     HPrz    G    T      0.5      1        2 
   9  chr9_54964871     ZBoe    G    T        0      0        2 
   9  chr9_54964871     ZGre    G    T        0      0        2 
   9  chr9_54964871     ZHar    G    T        0      0        2 
   9  chr9_54964871   Sample    G    T        0      0        2 
   9  chr9_54971027     AAsi    T    C        1      2        2 
   9  chr9_54971027     AKia    T    C        0      0        2 
   9  chr9_54971027     AOna    T    C        0      0        2 
   9  chr9_54971027     ASom    T    C        1      2        2 
   9  chr9_54971027     HCab    T    C        1      2        2 
   9  chr9_54971027     HPrz    T    C        1      2        2 
   9  chr9_54971027     ZBoe    T    C        0      0        2 
   9  chr9_54971027     ZGre    T    C        0      0        2 
   9  chr9_54971027     ZHar    T    C        0      0        2 
   9  chr9_54971027   Sample    T    C        1      2        2 
   9  chr9_54976381     AAsi    C    T        0      0        2 
   9  chr9_54976381     AKia    C    T        0      0        2 
   9  chr9_54976381     AOna    C    T        0      0        2 
   9  chr9_54976381     ASom    C    T        0      0        2 
   9  chr9_54976381     HCab    C    T        0      0        2 
   9  chr9_54976381     HPrz    C    T        0      0        2 
   9  chr9_54976381     ZBoe    C    T      0.5      1        2 
   9  chr9_54976381     ZGre    C    T        0      0        2 
   9  chr9_54976381     ZHar    C    T        0      0        2 
   9  chr9_54976381   Sample    C    T        0      0        2 
   9  chr9_54991791     AAsi    C    G        0      0        2 
   9  chr9_54991791     AKia    C    G        0      0        2 
   9  chr9_54991791     AOna    C    G      0.5      1        2 
   9  chr9_54991791     ASom    C    G        0      0        2 
   9  chr9_54991791     HCab    C    G        0      0        2 
   9  chr9_54991791     HPrz    C    G        0      0        2 
   9  chr9_54991791     ZBoe    C    G        0      0        2 
   9  chr9_54991791     ZGre    C    G        0      0        2 
   9  chr9_54991791     ZHar    C    G        0      0        2 
   9  chr9_54991791   Sample    C    G        0      0        2 
   9  chr9_55001448     AAsi    T    C        0      0        2 
   9  chr9_55001448     AKia    T    C        0      0        2 
   9  chr9_55001448     AOna    T    C        0      0        2 
   9  chr9_55001448     ASom    T    C        0      0        2 
   9  chr9_55001448     HCab    T    C        1      2        2 
   9  chr9_55001448     HPrz    T    C        1      2        2 
   9  chr9_55001448     ZBoe    T    C        0      0        2 
   9  chr9_55001448     ZGre    T    C        0      0        2 
   9  chr9_55001448     ZHar    T    C        0      0        2 
   9  chr9_55001448   Sample    T    C        0      0        2 
   9  chr9_55016201     AAsi    T    C        0      0        2 
   9  chr9_55016201     AKia    T    C        0      0        2 
   9  chr9_55016201     AOna    T    C        0      0        2 
   9  chr9_55016201     ASom    T    C      0.5      1        2 
   9  chr9_55016201     HCab    T    C        0      0        2 
   9  chr9_55016201     HPrz    T    C        0      0        2 
   9  chr9_55016201     ZBoe    T    C      0.5      1        2 
   9  chr9_55016201     ZGre    T    C        0      0        2 
   9  chr9_55016201     ZHar    T    C        0      0        2 
   9  chr9_55016201   Sample    T    C        0      0        2 
   9  chr9_55022496     AAsi    G    C        0      0        2 
   9  chr9_55022496     AKia    G    C        0      0        2 
   9  chr9_55022496     AOna    G    C        1      2        2 
   9  chr9_55022496     ASom    G    C        0      0        2 
   9  chr9_55022496     HCab    G    C        0      0        2 
   9  chr9_55022496     HPrz    G    C        0      0        2 
   9  chr9_55022496     ZBoe    G    C        0      0        2 
   9  chr9_55022496     ZGre    G    C        0      0        2 
   9  chr9_55022496     ZHar    G    C        0      0        2 
   9  chr9_55022496   Sample    G    C        0      0        2 
   9  chr9_55038928     AAsi    T    C      0.5      1        2 
   9  chr9_55038928     AKia    T    C        0      0        2 
   9  chr9_55038928     AOna    T    C        0      0        2 
   9  chr9_55038928     ASom    T    C        0      0        2 
   9  chr9_55038928     HCab    T    C        0      0        2 
   9  chr9_55038928     HPrz    T    C        0      0        2 
   9  chr9_55038928     ZBoe    T    C        0      0        2 
   9  chr9_55038928     ZGre    T    C        0      0        2 
   9  chr9_55038928     ZHar    T    C        0      0        2 
   9  chr9_55038928   Sample    T    C        0      0        2 
   9  chr9_55044134     AAsi    C    G        0      0        2 
   9  chr9_55044134     AKia    C    G        0      0        2 
   9  chr9_55044134     AOna    C    G        0      0        2 
   9  chr9_55044134     ASom    C    G        0      0        2 
   9  chr9_55044134     HCab    C    G        0      0        2 
   9  chr9_55044134     HPrz    C    G        0      0        2 
   9  chr9_55044134     ZBoe    C    G        1      2        2 
   9  chr9_55044134     ZGre    C    G        1      2        2 
   9  chr9_55044134     ZHar    C    G        1      2        2 
   9  chr9_55044134   Sample    C    G        0      0        2 
   9  chr9_55047753     AAsi    G    A        0      0        2 
   9  chr9_55047753     AKia    G    A        0      0        2 
   9  chr9_55047753     AOna    G    A        0      0        2 
   9  chr9_55047753     ASom    G    A        0      0        2 
   9  chr9_55047753     HCab    G    A        0      0        2 
   9  chr9_55047753     HPrz    G    A        0      0        2 
   9  chr9_55047753     ZBoe    G    A      0.5      1        2 
   9  chr9_55047753     ZGre    G    A        0      0        2 
   9  chr9_55047753     ZHar    G    A        0      0        2 
   9  chr9_55047753   Sample    G    A        0      0        2 
   9  chr9_55051102     AAsi    A    C        0      0        2 
   9  chr9_55051102     AKia    A    C        0      0        2 
   9  chr9_55051102     AOna    A    C        0      0        2 
   9  chr9_55051102     ASom    A    C        0      0        2 
   9  chr9_55051102     HCab    A    C        0      0        2 
   9  chr9_55051102     HPrz    A    C        0      0        2 
   9  chr9_55051102     ZBoe    A    C        0      0        2 
   9  chr9_55051102     ZGre    A    C        1      2        2 
   9  chr9_55051102     ZHar    A    C        0      0        2 
   9  chr9_55051102   Sample    A    C        0      0        2 
   9  chr9_55053269     AAsi    T    C        0      0        2 
   9  chr9_55053269     AKia    T    C        0      0        2 
   9  chr9_55053269     AOna    T    C        0      0        2 
   9  chr9_55053269     ASom    T    C        0      0        2 
   9  chr9_55053269     HCab    T    C        0      0        2 
   9  chr9_55053269     HPrz    T    C        0      0        2 
   9  chr9_55053269     ZBoe    T    C      0.5      1        2 
   9  chr9_55053269     ZGre    T    C        0      0        2 
   9  chr9_55053269     ZHar    T    C        0      0        2 
   9  chr9_55053269   Sample    T    C        0      0        2 
   9  chr9_55056695     AAsi    C    A        0      0        2 
   9  chr9_55056695     AKia    C    A        0      0        2 
   9  chr9_55056695     AOna    C    A        0      0        2 
   9  chr9_55056695     ASom    C    A        0      0        2 
   9  chr9_55056695     HCab    C    A        1      2        2 
   9  chr9_55056695     HPrz    C    A        1      2        2 
   9  chr9_55056695     ZBoe    C    A        0      0        2 
   9  chr9_55056695     ZGre    C    A        0      0        2 
   9  chr9_55056695     ZHar    C    A        0      0        2 
   9  chr9_55056695   Sample    C    A        0      0        2 
   9  chr9_55059902     AAsi    C    T        0      0        2 
   9  chr9_55059902     AKia    C    T        0      0        2 
   9  chr9_55059902     AOna    C    T        0      0        2 
   9  chr9_55059902     ASom    C    T        0      0        2 
   9  chr9_55059902     HCab    C    T        0      0        2 
   9  chr9_55059902     HPrz    C    T        0      0        2 
   9  chr9_55059902     ZBoe    C    T        0      0        2 
   9  chr9_55059902     ZGre    C    T        0      0        2 
   9  chr9_55059902     ZHar    C    T      0.5      1        2 
   9  chr9_55059902   Sample    C    T        0      0        2 
   9  chr9_55076555     AAsi    A    G        0      0        2 
   9  chr9_55076555     AKia    A    G        0      0        2 
   9  chr9_55076555     AOna    A    G        0      0        2 
   9  chr9_55076555     ASom    A    G        0      0        2 
   9  chr9_55076555     HCab    A    G        0      0        2 
   9  chr9_55076555     HPrz    A    G        0      0        2 
   9  chr9_55076555     ZBoe    A    G        0      0        2 
   9  chr9_55076555     ZGre    A    G        1      2        2 
   9  chr9_55076555     ZHar    A    G        0      0        2 
   9  chr9_55076555   Sample    A    G        0      0        2 
   9  chr9_55078621     AAsi    C    G        0      0        2 
   9  chr9_55078621     AKia    C    G        0      0        2 
   9  chr9_55078621     AOna    C    G        0      0        2 
   9  chr9_55078621     ASom    C    G        0      0        2 
   9  chr9_55078621     HCab    C    G        0      0        2 
   9  chr9_55078621     HPrz    C    G        0      0        2 
   9  chr9_55078621     ZBoe    C    G        1      2        2 
   9  chr9_55078621     ZGre    C    G        0      0        2 
   9  chr9_55078621     ZHar    C    G        0      0        2 
   9  chr9_55078621   Sample    C    G        0      0        2 
   9  chr9_55086844     AAsi    T    C        0      0        2 
   9  chr9_55086844     AKia    T    C      0.5      1        2 
   9  chr9_55086844     AOna    T    C        0      0        2 
   9  chr9_55086844     ASom    T    C        0      0        2 
   9  chr9_55086844     HCab    T    C        0      0        2 
   9  chr9_55086844     HPrz    T    C        0      0        2 
   9  chr9_55086844     ZBoe    T    C        0      0        2 
   9  chr9_55086844     ZGre    T    C      0.5      1        2 
   9  chr9_55086844     ZHar    T    C        0      0        2 
   9  chr9_55086844   Sample    T    C        0      0        2 
   9  chr9_55087645     AAsi    C    G        0      0        2 
   9  chr9_55087645     AKia    C    G        0      0        2 
   9  chr9_55087645     AOna    C    G        0      0        2 
   9  chr9_55087645     ASom    C    G        0      0        2 
   9  chr9_55087645     HCab    C    G        0      0        2 
   9  chr9_55087645     HPrz    C    G        0      0        2 
   9  chr9_55087645     ZBoe    C    G        0      0        2 
   9  chr9_55087645     ZGre    C    G        0      0        2 
   9  chr9_55087645     ZHar    C    G        1      2        2 
   9  chr9_55087645   Sample    C    G        0      0        2 
   9  chr9_55090098     AAsi    T    C        0      0        2 
   9  chr9_55090098     AKia    T    C      0.5      1        2 
   9  chr9_55090098     AOna    T    C        1      2        2 
   9  chr9_55090098     ASom    T    C        0      0        2 
   9  chr9_55090098     HCab    T    C        0      0        2 
   9  chr9_55090098     HPrz    T    C        0      0        2 
   9  chr9_55090098     ZBoe    T    C        0      0        2 
   9  chr9_55090098     ZGre    T    C        0      0        2 
   9  chr9_55090098     ZHar    T    C        0      0        2 
   9  chr9_55090098   Sample    T    C        0      0        2 
   9  chr9_55095260     AAsi    A    G        1      2        2 
   9  chr9_55095260     AKia    A    G        1      2        2 
   9  chr9_55095260     AOna    A    G        1      2        2 
   9  chr9_55095260     ASom    A    G        1      2        2 
   9  chr9_55095260     HCab    A    G        0      0        2 
   9  chr9_55095260     HPrz    A    G        0      0        2 
   9  chr9_55095260     ZBoe    A    G        0      0        2 
   9  chr9_55095260     ZGre    A    G        0      0        2 
   9  chr9_55095260     ZHar    A    G        0      0        2 
   9  chr9_55095260   Sample    A    G        1      2        2 
   9  chr9_55095714     AAsi    G    A        0      0        2 
   9  chr9_55095714     AKia    G    A        0      0        2 
   9  chr9_55095714     AOna    G    A        0      0        2 
   9  chr9_55095714     ASom    G    A        0      0        2 
   9  chr9_55095714     HCab    G    A        1      2        2 
   9  chr9_55095714     HPrz    G    A        1      2        2 
   9  chr9_55095714     ZBoe    G    A        0      0        2 
   9  chr9_55095714     ZGre    G    A        0      0        2 
   9  chr9_55095714     ZHar    G    A        0      0        2 
   9  chr9_55095714   Sample    G    A        0      0        2 
   9  chr9_55099774     AAsi    T    C        0      0        2 
   9  chr9_55099774     AKia    T    C        0      0        2 
   9  chr9_55099774     AOna    T    C        0      0        2 
   9  chr9_55099774     ASom    T    C        0      0        2 
   9  chr9_55099774     HCab    T    C        1      2        2 
   9  chr9_55099774     HPrz    T    C        1      2        2 
   9  chr9_55099774     ZBoe    T    C        0      0        2 
   9  chr9_55099774     ZGre    T    C        0      0        2 
   9  chr9_55099774     ZHar    T    C        0      0        2 
   9  chr9_55099774   Sample    T    C        0      0        2 
   9  chr9_55110207     AAsi    A    G        0      0        2 
   9  chr9_55110207     AKia    A    G        0      0        2 
   9  chr9_55110207     AOna    A    G        0      0        2 
   9  chr9_55110207     ASom    A    G        0      0        2 
   9  chr9_55110207     HCab    A    G        1      2        2 
   9  chr9_55110207     HPrz    A    G        1      2        2 
   9  chr9_55110207     ZBoe    A    G        0      0        2 
   9  chr9_55110207     ZGre    A    G        0      0        2 
   9  chr9_55110207     ZHar    A    G        0      0        2 
   9  chr9_55110207   Sample    A    G        0      0        2 
   9  chr9_55112924     AAsi    A    T        0      0        2 
   9  chr9_55112924     AKia    A    T        0      0        2 
   9  chr9_55112924     AOna    A    T        0      0        2 
   9  chr9_55112924     ASom    A    T        0      0        2 
   9  chr9_55112924     HCab    A    T        1      2        2 
   9  chr9_55112924     HPrz    A    T        1      2        2 
   9  chr9_55112924     ZBoe    A    T        0      0        2 
   9  chr9_55112924     ZGre    A    T        0      0        2 
   9  chr9_55112924     ZHar    A    T        0      0        2 
   9  chr9_55112924   Sample    A    T        0      0        2 
   9  chr9_55139238     AAsi    G    A        0      0        2 
   9  chr9_55139238     AKia    G    A        0      0        2 
   9  chr9_55139238     AOna    G    A        0      0        2 
   9  chr9_55139238     ASom    G    A        0      0        2 
   9  chr9_55139238     HCab    G    A        1      2        2 
   9  chr9_55139238     HPrz    G    A        1      2        2 
   9  chr9_55139238     ZBoe    G    A        0      0        2 
   9  chr9_55139238     ZGre    G    A        0      0        2 
   9  chr9_55139238     ZHar    G    A        0      0        2 
   9  chr9_55139238   Sample    G    A        0      0        2 
   9  chr9_55153537     AAsi    T    C        0      0        2 
   9  chr9_55153537     AKia    T    C        0      0        2 
   9  chr9_55153537     AOna    T    C        0      0        2 
   9  chr9_55153537     ASom    T    C        0      0        2 
   9  chr9_55153537     HCab    T    C        0      0        2 
   9  chr9_55153537     HPrz    T    C        0      0        2 
   9  chr9_55153537     ZBoe    T    C      0.5      1        2 
   9  chr9_55153537     ZGre    T    C        0      0        2 
   9  chr9_55153537     ZHar    T    C        0      0        2 
   9  chr9_55153537   Sample    T    C        0      0        2 
   9  chr9_55154558     AAsi    C    T        0      0        2 
   9  chr9_55154558     AKia    C    T        0      0        2 
   9  chr9_55154558     AOna    C    T        0      0        2 
   9  chr9_55154558     ASom    C    T        0      0        2 
   9  chr9_55154558     HCab    C    T        0      0        2 
   9  chr9_55154558     HPrz    C    T        0      0        2 
   9  chr9_55154558     ZBoe    C    T      0.5      1        2 
   9  chr9_55154558     ZGre    C    T        0      0        2 
   9  chr9_55154558     ZHar    C    T        0      0        2 
   9  chr9_55154558   Sample    C    T        0      0        2 
   9  chr9_55155053     AAsi    T    C      0.5      1        2 
   9  chr9_55155053     AKia    T    C        0      0        2 
   9  chr9_55155053     AOna    T    C        0      0        2 
   9  chr9_55155053     ASom    T    C      0.5      1        2 
   9  chr9_55155053     HCab    T    C        0      0        2 
   9  chr9_55155053     HPrz    T    C        0      0        2 
   9  chr9_55155053     ZBoe    T    C        0      0        2 
   9  chr9_55155053     ZGre    T    C        0      0        2 
   9  chr9_55155053     ZHar    T    C        0      0        2 
   9  chr9_55155053   Sample    T    C        0      0        2 
   9  chr9_55156786     AAsi    T    C      0.5      1        2 
   9  chr9_55156786     AKia    T    C        0      0        2 
   9  chr9_55156786     AOna    T    C        0      0        2 
   9  chr9_55156786     ASom    T    C        0      0        2 
   9  chr9_55156786     HCab    T    C        0      0        2 
   9  chr9_55156786     HPrz    T    C        0      0        2 
   9  chr9_55156786     ZBoe    T    C        0      0        2 
   9  chr9_55156786     ZGre    T    C        0      0        2 
   9  chr9_55156786     ZHar    T    C        0      0        2 
   9  chr9_55156786   Sample    T    C        0      0        2 
   9  chr9_55158929     AAsi    T    A        0      0        2 
   9  chr9_55158929     AKia    T    A        0      0        2 
   9  chr9_55158929     AOna    T    A        0      0        2 
   9  chr9_55158929     ASom    T    A      0.5      1        2 
   9  chr9_55158929     HCab    T    A        0      0        2 
   9  chr9_55158929     HPrz    T    A        0      0        2 
   9  chr9_55158929     ZBoe    T    A        0      0        2 
   9  chr9_55158929     ZGre    T    A        0      0        2 
   9  chr9_55158929     ZHar    T    A        0      0        2 
   9  chr9_55158929   Sample    T    A        0      0        2 
   9  chr9_55167950     AAsi    A    T        1      2        2 
   9  chr9_55167950     AKia    A    T        1      2        2 
   9  chr9_55167950     AOna    A    T        1      2        2 
   9  chr9_55167950     ASom    A    T        1      2        2 
   9  chr9_55167950     HCab    A    T        0      0        2 
   9  chr9_55167950     HPrz    A    T        0      0        2 
   9  chr9_55167950     ZBoe    A    T        0      0        2 
   9  chr9_55167950     ZGre    A    T        0      0        2 
   9  chr9_55167950     ZHar    A    T        0      0        2 
   9  chr9_55167950   Sample    A    T        1      2        2 
   9  chr9_55174692     AAsi    A    G        0      0        2 
   9  chr9_55174692     AKia    A    G        0      0        2 
   9  chr9_55174692     AOna    A    G        0      0        2 
   9  chr9_55174692     ASom    A    G        0      0        2 
   9  chr9_55174692     HCab    A    G        1      2        2 
   9  chr9_55174692     HPrz    A    G        1      2        2 
   9  chr9_55174692     ZBoe    A    G        0      0        2 
   9  chr9_55174692     ZGre    A    G        0      0        2 
   9  chr9_55174692     ZHar    A    G        0      0        2 
   9  chr9_55174692   Sample    A    G        0      0        2 
   9  chr9_55175263     AAsi    G    A        0      0        2 
   9  chr9_55175263     AKia    G    A        0      0        2 
   9  chr9_55175263     AOna    G    A        0      0        2 
   9  chr9_55175263     ASom    G    A        0      0        2 
   9  chr9_55175263     HCab    G    A        0      0        2 
   9  chr9_55175263     HPrz    G    A      0.5      1        2 
   9  chr9_55175263     ZBoe    G    A        0      0        2 
   9  chr9_55175263     ZGre    G    A        0      0        2 
   9  chr9_55175263     ZHar    G    A        0      0        2 
   9  chr9_55175263   Sample    G    A        0      0        2 
   9  chr9_55182084     AAsi    A    T        0      0        2 
   9  chr9_55182084     AKia    A    T        0      0        2 
   9  chr9_55182084     AOna    A    T        0      0        2 
   9  chr9_55182084     ASom    A    T        0      0        2 
   9  chr9_55182084     HCab    A    T        0      0        2 
   9  chr9_55182084     HPrz    A    T        0      0        2 
   9  chr9_55182084     ZBoe    A    T      0.5      1        2 
   9  chr9_55182084     ZGre    A    T        0      0        2 
   9  chr9_55182084     ZHar    A    T        0      0        2 
   9  chr9_55182084   Sample    A    T        0      0        2 
   9  chr9_55186266     AAsi    T    C        0      0        2 
   9  chr9_55186266     AKia    T    C        0      0        2 
   9  chr9_55186266     AOna    T    C        0      0        2 
   9  chr9_55186266     ASom    T    C        0      0        2 
   9  chr9_55186266     HCab    T    C        1      2        2 
   9  chr9_55186266     HPrz    T    C        1      2        2 
   9  chr9_55186266     ZBoe    T    C        0      0        2 
   9  chr9_55186266     ZGre    T    C        0      0        2 
   9  chr9_55186266     ZHar    T    C        0      0        2 
   9  chr9_55186266   Sample    T    C        0      0        2 
   9  chr9_55202859     AAsi    C    A        0      0        2 
   9  chr9_55202859     AKia    C    A      0.5      1        2 
   9  chr9_55202859     AOna    C    A        0      0        2 
   9  chr9_55202859     ASom    C    A        0      0        2 
   9  chr9_55202859     HCab    C    A        0      0        2 
   9  chr9_55202859     HPrz    C    A        0      0        2 
   9  chr9_55202859     ZBoe    C    A        0      0        2 
   9  chr9_55202859     ZGre    C    A        0      0        2 
   9  chr9_55202859     ZHar    C    A        0      0        2 
   9  chr9_55202859   Sample    C    A        0      0        2 
   9  chr9_55207037     AAsi    C    T        1      2        2 
   9  chr9_55207037     AKia    C    T        0      0        2 
   9  chr9_55207037     AOna    C    T        0      0        2 
   9  chr9_55207037     ASom    C    T        0      0        2 
   9  chr9_55207037     HCab    C    T        0      0        2 
   9  chr9_55207037     HPrz    C    T        0      0        2 
   9  chr9_55207037     ZBoe    C    T        0      0        2 
   9  chr9_55207037     ZGre    C    T        0      0        2 
   9  chr9_55207037     ZHar    C    T        0      0        2 
   9  chr9_55207037   Sample    C    T        0      0        2 
   9  chr9_55221747     AAsi    G    A        0      0        2 
   9  chr9_55221747     AKia    G    A        0      0        2 
   9  chr9_55221747     AOna    G    A        0      0        2 
   9  chr9_55221747     ASom    G    A        0      0        2 
   9  chr9_55221747     HCab    G    A        1      2        2 
   9  chr9_55221747     HPrz    G    A        1      2        2 
   9  chr9_55221747     ZBoe    G    A        0      0        2 
   9  chr9_55221747     ZGre    G    A        0      0        2 
   9  chr9_55221747     ZHar    G    A        0      0        2 
   9  chr9_55221747   Sample    G    A        0      0        2 
   9  chr9_55224408     AAsi    A    G        0      0        2 
   9  chr9_55224408     AKia    A    G        0      0        2 
   9  chr9_55224408     AOna    A    G      0.5      1        2 
   9  chr9_55224408     ASom    A    G        0      0        2 
   9  chr9_55224408     HCab    A    G        0      0        2 
   9  chr9_55224408     HPrz    A    G        0      0        2 
   9  chr9_55224408     ZBoe    A    G        0      0        2 
   9  chr9_55224408     ZGre    A    G        0      0        2 
   9  chr9_55224408     ZHar    A    G        0      0        2 
   9  chr9_55224408   Sample    A    G        0      0        2 
   9  chr9_55225815     AAsi    A    G        1      2        2 
   9  chr9_55225815     AKia    A    G        0      0        2 
   9  chr9_55225815     AOna    A    G        0      0        2 
   9  chr9_55225815     ASom    A    G        0      0        2 
   9  chr9_55225815     HCab    A    G        0      0        2 
   9  chr9_55225815     HPrz    A    G        0      0        2 
   9  chr9_55225815     ZBoe    A    G        0      0        2 
   9  chr9_55225815     ZGre    A    G        0      0        2 
   9  chr9_55225815     ZHar    A    G        0      0        2 
   9  chr9_55225815   Sample    A    G        0      0        2 
   9  chr9_55232693     AAsi    T    C        0      0        2 
   9  chr9_55232693     AKia    T    C        0      0        2 
   9  chr9_55232693     AOna    T    C        0      0        2 
   9  chr9_55232693     ASom    T    C        1      2        2 
   9  chr9_55232693     HCab    T    C        0      0        2 
   9  chr9_55232693     HPrz    T    C        0      0        2 
   9  chr9_55232693     ZBoe    T    C        0      0        2 
   9  chr9_55232693     ZGre    T    C        0      0        2 
   9  chr9_55232693     ZHar    T    C        0      0        2 
   9  chr9_55232693   Sample    T    C        0      0        2 
   9  chr9_55250929     AAsi    C    T        0      0        2 
   9  chr9_55250929     AKia    C    T        0      0        2 
   9  chr9_55250929     AOna    C    T        0      0        2 
   9  chr9_55250929     ASom    C    T        0      0        2 
   9  chr9_55250929     HCab    C    T        1      2        2 
   9  chr9_55250929     HPrz    C    T        1      2        2 
   9  chr9_55250929     ZBoe    C    T        0      0        2 
   9  chr9_55250929     ZGre    C    T        0      0        2 
   9  chr9_55250929     ZHar    C    T        0      0        2 
   9  chr9_55250929   Sample    C    T        0      0        2 
   9  chr9_55253506     AAsi    A    G        0      0        2 
   9  chr9_55253506     AKia    A    G        0      0        2 
   9  chr9_55253506     AOna    A    G        0      0        2 
   9  chr9_55253506     ASom    A    G        0      0        2 
   9  chr9_55253506     HCab    A    G        1      2        2 
   9  chr9_55253506     HPrz    A    G        1      2        2 
   9  chr9_55253506     ZBoe    A    G        0      0        2 
   9  chr9_55253506     ZGre    A    G        0      0        2 
   9  chr9_55253506     ZHar    A    G        0      0        2 
   9  chr9_55253506   Sample    A    G        0      0        2 
   9  chr9_55255315     AAsi    T    C        0      0        2 
   9  chr9_55255315     AKia    T    C        1      2        2 
   9  chr9_55255315     AOna    T    C        0      0        2 
   9  chr9_55255315     ASom    T    C        0      0        2 
   9  chr9_55255315     HCab    T    C        0      0        2 
   9  chr9_55255315     HPrz    T    C        0      0        2 
   9  chr9_55255315     ZBoe    T    C        0      0        2 
   9  chr9_55255315     ZGre    T    C        0      0        2 
   9  chr9_55255315     ZHar    T    C        0      0        2 
   9  chr9_55255315   Sample    T    C        0      0        2 
   9  chr9_55258725     AAsi    T    C        0      0        2 
   9  chr9_55258725     AKia    T    C        0      0        2 
   9  chr9_55258725     AOna    T    C        0      0        2 
   9  chr9_55258725     ASom    T    C        0      0        2 
   9  chr9_55258725     HCab    T    C      0.5      1        2 
   9  chr9_55258725     HPrz    T    C        0      0        2 
   9  chr9_55258725     ZBoe    T    C        0      0        2 
   9  chr9_55258725     ZGre    T    C        0      0        2 
   9  chr9_55258725     ZHar    T    C        0      0        2 
   9  chr9_55258725   Sample    T    C        0      0        2 
   9  chr9_55260866     AAsi    C    T        1      2        2 
   9  chr9_55260866     AKia    C    T        0      0        2 
   9  chr9_55260866     AOna    C    T        0      0        2 
   9  chr9_55260866     ASom    C    T        0      0        2 
   9  chr9_55260866     HCab    C    T        0      0        2 
   9  chr9_55260866     HPrz    C    T        0      0        2 
   9  chr9_55260866     ZBoe    C    T        0      0        2 
   9  chr9_55260866     ZGre    C    T        0      0        2 
   9  chr9_55260866     ZHar    C    T        0      0        2 
   9  chr9_55260866   Sample    C    T        0      0        2 
   9  chr9_55264811     AAsi    A    G        0      0        2 
   9  chr9_55264811     AKia    A    G        0      0        2 
   9  chr9_55264811     AOna    A    G      0.5      1        2 
   9  chr9_55264811     ASom    A    G        0      0        2 
   9  chr9_55264811     HCab    A    G        0      0        2 
   9  chr9_55264811     HPrz    A    G        0      0        2 
   9  chr9_55264811     ZBoe    A    G        0      0        2 
   9  chr9_55264811     ZGre    A    G        0      0        2 
   9  chr9_55264811     ZHar    A    G        0      0        2 
   9  chr9_55264811   Sample    A    G        0      0        2 
   9  chr9_55265143     AAsi    A    G        0      0        2 
   9  chr9_55265143     AKia    A    G        0      0        2 
   9  chr9_55265143     AOna    A    G        0      0        2 
   9  chr9_55265143     ASom    A    G        0      0        2 
   9  chr9_55265143     HCab    A    G        0      0        2 
   9  chr9_55265143     HPrz    A    G        0      0        2 
   9  chr9_55265143     ZBoe    A    G        1      2        2 
   9  chr9_55265143     ZGre    A    G        0      0        2 
   9  chr9_55265143     ZHar    A    G        1      2        2 
   9  chr9_55265143   Sample    A    G        0      0        2 
   9  chr9_55268805     AAsi    A    G        0      0        2 
   9  chr9_55268805     AKia    A    G        0      0        2 
   9  chr9_55268805     AOna    A    G        0      0        2 
   9  chr9_55268805     ASom    A    G        0      0        2 
   9  chr9_55268805     HCab    A    G        0      0        2 
   9  chr9_55268805     HPrz    A    G        0      0        2 
   9  chr9_55268805     ZBoe    A    G      0.5      1        2 
   9  chr9_55268805     ZGre    A    G        0      0        2 
   9  chr9_55268805     ZHar    A    G        0      0        2 
   9  chr9_55268805   Sample    A    G        0      0        2 
   9  chr9_55302378     AAsi    A    G        0      0        2 
   9  chr9_55302378     AKia    A    G        1      2        2 
   9  chr9_55302378     AOna    A    G      0.5      1        2 
   9  chr9_55302378     ASom    A    G        0      0        2 
   9  chr9_55302378     HCab    A    G        0      0        2 
   9  chr9_55302378     HPrz    A    G        0      0        2 
   9  chr9_55302378     ZBoe    A    G        0      0        2 
   9  chr9_55302378     ZGre    A    G        0      0        2 
   9  chr9_55302378     ZHar    A    G        0      0        2 
   9  chr9_55302378   Sample    A    G        0      0        2 
   9  chr9_55317070     AAsi    C    T        0      0        2 
   9  chr9_55317070     AKia    C    T        0      0        2 
   9  chr9_55317070     AOna    C    T        0      0        2 
   9  chr9_55317070     ASom    C    T        0      0        2 
   9  chr9_55317070     HCab    C    T        0      0        2 
   9  chr9_55317070     HPrz    C    T        0      0        2 
   9  chr9_55317070     ZBoe    C    T        0      0        2 
   9  chr9_55317070     ZGre    C    T        1      2        2 
   9  chr9_55317070     ZHar    C    T        0      0        2 
   9  chr9_55317070   Sample    C    T        0      0        2 
   9  chr9_55319555     AAsi    G    T        0      0        2 
   9  chr9_55319555     AKia    G    T        0      0        2 
   9  chr9_55319555     AOna    G    T        0      0        2 
   9  chr9_55319555     ASom    G    T        0      0        2 
   9  chr9_55319555     HCab    G    T        0      0        2 
   9  chr9_55319555     HPrz    G    T        0      0        2 
   9  chr9_55319555     ZBoe    G    T      0.5      1        2 
   9  chr9_55319555     ZGre    G    T        0      0        2 
   9  chr9_55319555     ZHar    G    T        0      0        2 
   9  chr9_55319555   Sample    G    T        0      0        2 
   9  chr9_55334505     AAsi    C    G        0      0        2 
   9  chr9_55334505     AKia    C    G        0      0        2 
   9  chr9_55334505     AOna    C    G        0      0        2 
   9  chr9_55334505     ASom    C    G        0      0        2 
   9  chr9_55334505     HCab    C    G        0      0        2 
   9  chr9_55334505     HPrz    C    G        0      0        2 
   9  chr9_55334505     ZBoe    C    G        0      0        2 
   9  chr9_55334505     ZGre    C    G        1      2        2 
   9  chr9_55334505     ZHar    C    G        0      0        2 
   9  chr9_55334505   Sample    C    G        0      0        2 
   9  chr9_55334883     AAsi    C    T        0      0        2 
   9  chr9_55334883     AKia    C    T        0      0        2 
   9  chr9_55334883     AOna    C    T      0.5      1        2 
   9  chr9_55334883     ASom    C    T        0      0        2 
   9  chr9_55334883     HCab    C    T        0      0        2 
   9  chr9_55334883     HPrz    C    T        0      0        2 
   9  chr9_55334883     ZBoe    C    T        0      0        2 
   9  chr9_55334883     ZGre    C    T        0      0        2 
   9  chr9_55334883     ZHar    C    T        0      0        2 
   9  chr9_55334883   Sample    C    T        0      0        2 
   9  chr9_55339420     AAsi    T    C        0      0        2 
   9  chr9_55339420     AKia    T    C        0      0        2 
   9  chr9_55339420     AOna    T    C      0.5      1        2 
   9  chr9_55339420     ASom    T    C        0      0        2 
   9  chr9_55339420     HCab    T    C        0      0        2 
   9  chr9_55339420     HPrz    T    C        0      0        2 
   9  chr9_55339420     ZBoe    T    C        0      0        2 
   9  chr9_55339420     ZGre    T    C        0      0        2 
   9  chr9_55339420     ZHar    T    C        0      0        2 
   9  chr9_55339420   Sample    T    C        0      0        2 
   9  chr9_55349107     AAsi    A    G        0      0        2 
   9  chr9_55349107     AKia    A    G        0      0        2 
   9  chr9_55349107     AOna    A    G        0      0        2 
   9  chr9_55349107     ASom    A    G        0      0        2 
   9  chr9_55349107     HCab    A    G        0      0        2 
   9  chr9_55349107     HPrz    A    G        0      0        2 
   9  chr9_55349107     ZBoe    A    G        0      0        2 
   9  chr9_55349107     ZGre    A    G        0      0        2 
   9  chr9_55349107     ZHar    A    G      0.5      1        2 
   9  chr9_55349107   Sample    A    G        0      0        2 
   9  chr9_55349246     AAsi    A    G        0      0        2 
   9  chr9_55349246     AKia    A    G        0      0        2 
   9  chr9_55349246     AOna    A    G        0      0        2 
   9  chr9_55349246     ASom    A    G        0      0        2 
   9  chr9_55349246     HCab    A    G        0      0        2 
   9  chr9_55349246     HPrz    A    G        0      0        2 
   9  chr9_55349246     ZBoe    A    G        0      0        2 
   9  chr9_55349246     ZGre    A    G      0.5      1        2 
   9  chr9_55349246     ZHar    A    G        0      0        2 
   9  chr9_55349246   Sample    A    G        0      0        2 
   9  chr9_55349972     AAsi    T    C        0      0        2 
   9  chr9_55349972     AKia    T    C        0      0        2 
   9  chr9_55349972     AOna    T    C        0      0        2 
   9  chr9_55349972     ASom    T    C        0      0        2 
   9  chr9_55349972     HCab    T    C        0      0        2 
   9  chr9_55349972     HPrz    T    C        0      0        2 
   9  chr9_55349972     ZBoe    T    C      0.5      1        2 
   9  chr9_55349972     ZGre    T    C        0      0        2 
   9  chr9_55349972     ZHar    T    C        0      0        2 
   9  chr9_55349972   Sample    T    C        0      0        2 
   9  chr9_55353353     AAsi    T    C        1      2        2 
   9  chr9_55353353     AKia    T    C        0      0        2 
   9  chr9_55353353     AOna    T    C        0      0        2 
   9  chr9_55353353     ASom    T    C        1      2        2 
   9  chr9_55353353     HCab    T    C        0      0        2 
   9  chr9_55353353     HPrz    T    C        0      0        2 
   9  chr9_55353353     ZBoe    T    C        0      0        2 
   9  chr9_55353353     ZGre    T    C        0      0        2 
   9  chr9_55353353     ZHar    T    C        0      0        2 
   9  chr9_55353353   Sample    T    C        1      2        2 
   9  chr9_55359354     AAsi    G    A        0      0        2 
   9  chr9_55359354     AKia    G    A        0      0        2 
   9  chr9_55359354     AOna    G    A        0      0        2 
   9  chr9_55359354     ASom    G    A        0      0        2 
   9  chr9_55359354     HCab    G    A        0      0        2 
   9  chr9_55359354     HPrz    G    A        0      0        2 
   9  chr9_55359354     ZBoe    G    A        0      0        2 
   9  chr9_55359354     ZGre    G    A        1      2        2 
   9  chr9_55359354     ZHar    G    A        0      0        2 
   9  chr9_55359354   Sample    G    A        0      0        2 
   9  chr9_55359379     AAsi    T    C        0      0        2 
   9  chr9_55359379     AKia    T    C        0      0        2 
   9  chr9_55359379     AOna    T    C      0.5      1        2 
   9  chr9_55359379     ASom    T    C        0      0        2 
   9  chr9_55359379     HCab    T    C        0      0        2 
   9  chr9_55359379     HPrz    T    C        0      0        2 
   9  chr9_55359379     ZBoe    T    C        0      0        2 
   9  chr9_55359379     ZGre    T    C        0      0        2 
   9  chr9_55359379     ZHar    T    C        0      0        2 
   9  chr9_55359379   Sample    T    C        0      0        2 
   9  chr9_55376286     AAsi    A    G        0      0        2 
   9  chr9_55376286     AKia    A    G        0      0        2 
   9  chr9_55376286     AOna    A    G      0.5      1        2 
   9  chr9_55376286     ASom    A    G        0      0        2 
   9  chr9_55376286     HCab    A    G        0      0        2 
   9  chr9_55376286     HPrz    A    G        0      0        2 
   9  chr9_55376286     ZBoe    A    G        0      0        2 
   9  chr9_55376286     ZGre    A    G        0      0        2 
   9  chr9_55376286     ZHar    A    G        0      0        2 
   9  chr9_55376286   Sample    A    G        0      0        2 
   9  chr9_55380360     AAsi    A    C        0      0        2 
   9  chr9_55380360     AKia    A    C        0      0        2 
   9  chr9_55380360     AOna    A    C      0.5      1        2 
   9  chr9_55380360     ASom    A    C        0      0        2 
   9  chr9_55380360     HCab    A    C        0      0        2 
   9  chr9_55380360     HPrz    A    C        0      0        2 
   9  chr9_55380360     ZBoe    A    C        0      0        2 
   9  chr9_55380360     ZGre    A    C        0      0        2 
   9  chr9_55380360     ZHar    A    C        0      0        2 
   9  chr9_55380360   Sample    A    C        0      0        2 
   9  chr9_55386169     AAsi    T    C        0      0        2 
   9  chr9_55386169     AKia    T    C        0      0        2 
   9  chr9_55386169     AOna    T    C        0      0        2 
   9  chr9_55386169     ASom    T    C        0      0        2 
   9  chr9_55386169     HCab    T    C        1      2        2 
   9  chr9_55386169     HPrz    T    C        1      2        2 
   9  chr9_55386169     ZBoe    T    C        0      0        2 
   9  chr9_55386169     ZGre    T    C        0      0        2 
   9  chr9_55386169     ZHar    T    C        0      0        2 
   9  chr9_55386169   Sample    T    C        0      0        2 
   9  chr9_55391203     AAsi    A    G        0      0        2 
   9  chr9_55391203     AKia    A    G        0      0        2 
   9  chr9_55391203     AOna    A    G        1      2        2 
   9  chr9_55391203     ASom    A    G        0      0        2 
   9  chr9_55391203     HCab    A    G        0      0        2 
   9  chr9_55391203     HPrz    A    G        0      0        2 
   9  chr9_55391203     ZBoe    A    G        0      0        2 
   9  chr9_55391203     ZGre    A    G        0      0        2 
   9  chr9_55391203     ZHar    A    G        0      0        2 
   9  chr9_55391203   Sample    A    G        0      0        2 
   9  chr9_55394913     AAsi    T    C        0      0        2 
   9  chr9_55394913     AKia    T    C        0      0        2 
   9  chr9_55394913     AOna    T    C        0      0        2 
   9  chr9_55394913     ASom    T    C        0      0        2 
   9  chr9_55394913     HCab    T    C        0      0        2 
   9  chr9_55394913     HPrz    T    C        0      0        2 
   9  chr9_55394913     ZBoe    T    C      0.5      1        2 
   9  chr9_55394913     ZGre    T    C        0      0        2 
   9  chr9_55394913     ZHar    T    C        0      0        2 
   9  chr9_55394913   Sample    T    C        0      0        2 
   9  chr9_55395026     AAsi    C    G        0      0        2 
   9  chr9_55395026     AKia    C    G        0      0        2 
   9  chr9_55395026     AOna    C    G        0      0        2 
   9  chr9_55395026     ASom    C    G        0      0        2 
   9  chr9_55395026     HCab    C    G        1      2        2 
   9  chr9_55395026     HPrz    C    G        1      2        2 
   9  chr9_55395026     ZBoe    C    G        0      0        2 
   9  chr9_55395026     ZGre    C    G        0      0        2 
   9  chr9_55395026     ZHar    C    G        0      0        2 
   9  chr9_55395026   Sample    C    G        0      0        2 
   9  chr9_55412814     AAsi    A    G        0      0        2 
   9  chr9_55412814     AKia    A    G        0      0        2 
   9  chr9_55412814     AOna    A    G        0      0        2 
   9  chr9_55412814     ASom    A    G        0      0        2 
   9  chr9_55412814     HCab    A    G        1      2        2 
   9  chr9_55412814     HPrz    A    G        1      2        2 
   9  chr9_55412814     ZBoe    A    G        0      0        2 
   9  chr9_55412814     ZGre    A    G        0      0        2 
   9  chr9_55412814     ZHar    A    G        0      0        2 
   9  chr9_55412814   Sample    A    G        0      0        2 
   9  chr9_55414026     AAsi    C    A        0      0        2 
   9  chr9_55414026     AKia    C    A        0      0        2 
   9  chr9_55414026     AOna    C    A      0.5      1        2 
   9  chr9_55414026     ASom    C    A        0      0        2 
   9  chr9_55414026     HCab    C    A        0      0        2 
   9  chr9_55414026     HPrz    C    A        0      0        2 
   9  chr9_55414026     ZBoe    C    A        0      0        2 
   9  chr9_55414026     ZGre    C    A        0      0        2 
   9  chr9_55414026     ZHar    C    A        0      0        2 
   9  chr9_55414026   Sample    C    A        0      0        2 
   9  chr9_55422678     AAsi    G    A        0      0        2 
   9  chr9_55422678     AKia    G    A        0      0        2 
   9  chr9_55422678     AOna    G    A        0      0        2 
   9  chr9_55422678     ASom    G    A        0      0        2 
   9  chr9_55422678     HCab    G    A        0      0        2 
   9  chr9_55422678     HPrz    G    A        0      0        2 
   9  chr9_55422678     ZBoe    G    A        0      0        2 
   9  chr9_55422678     ZGre    G    A      0.5      1        2 
   9  chr9_55422678     ZHar    G    A        0      0        2 
   9  chr9_55422678   Sample    G    A        0      0        2 
   9  chr9_55428170     AAsi    C    T        0      0        2 
   9  chr9_55428170     AKia    C    T        0      0        2 
   9  chr9_55428170     AOna    C    T        0      0        2 
   9  chr9_55428170     ASom    C    T        0      0        2 
   9  chr9_55428170     HCab    C    T        0      0        2 
   9  chr9_55428170     HPrz    C    T        0      0        2 
   9  chr9_55428170     ZBoe    C    T        0      0        2 
   9  chr9_55428170     ZGre    C    T      0.5      1        2 
   9  chr9_55428170     ZHar    C    T        0      0        2 
   9  chr9_55428170   Sample    C    T        0      0        2 
   9  chr9_55439123     AAsi    C    A        0      0        2 
   9  chr9_55439123     AKia    C    A        0      0        2 
   9  chr9_55439123     AOna    C    A        0      0        2 
   9  chr9_55439123     ASom    C    A        1      2        2 
   9  chr9_55439123     HCab    C    A        0      0        2 
   9  chr9_55439123     HPrz    C    A        0      0        2 
   9  chr9_55439123     ZBoe    C    A        0      0        2 
   9  chr9_55439123     ZGre    C    A        0      0        2 
   9  chr9_55439123     ZHar    C    A        0      0        2 
   9  chr9_55439123   Sample    C    A        0      0        2 
   9  chr9_55453793     AAsi    T    G        0      0        2 
   9  chr9_55453793     AKia    T    G        0      0        2 
   9  chr9_55453793     AOna    T    G      0.5      1        2 
   9  chr9_55453793     ASom    T    G        0      0        2 
   9  chr9_55453793     HCab    T    G        0      0        2 
   9  chr9_55453793     HPrz    T    G        0      0        2 
   9  chr9_55453793     ZBoe    T    G        0      0        2 
   9  chr9_55453793     ZGre    T    G        0      0        2 
   9  chr9_55453793     ZHar    T    G        0      0        2 
   9  chr9_55453793   Sample    T    G        0      0        2 
   9  chr9_55454912     AAsi    G    A        0      0        2 
   9  chr9_55454912     AKia    G    A        0      0        2 
   9  chr9_55454912     AOna    G    A        0      0        2 
   9  chr9_55454912     ASom    G    A        0      0        2 
   9  chr9_55454912     HCab    G    A        0      0        2 
   9  chr9_55454912     HPrz    G    A        0      0        2 
   9  chr9_55454912     ZBoe    G    A      0.5      1        2 
   9  chr9_55454912     ZGre    G    A        0      0        2 
   9  chr9_55454912     ZHar    G    A        0      0        2 
   9  chr9_55454912   Sample    G    A        0      0        2 
   9  chr9_55459369     AAsi    T    C        0      0        2 
   9  chr9_55459369     AKia    T    C        0      0        2 
   9  chr9_55459369     AOna    T    C        0      0        2 
   9  chr9_55459369     ASom    T    C        0      0        2 
   9  chr9_55459369     HCab    T    C        0      0        2 
   9  chr9_55459369     HPrz    T    C        0      0        2 
   9  chr9_55459369     ZBoe    T    C      0.5      1        2 
   9  chr9_55459369     ZGre    T    C        0      0        2 
   9  chr9_55459369     ZHar    T    C        0      0        2 
   9  chr9_55459369   Sample    T    C        0      0        2 
   9  chr9_55459841     AAsi    G    A        0      0        2 
   9  chr9_55459841     AKia    G    A        0      0        2 
   9  chr9_55459841     AOna    G    A        0      0        2 
   9  chr9_55459841     ASom    G    A        0      0        2 
   9  chr9_55459841     HCab    G    A        0      0        2 
   9  chr9_55459841     HPrz    G    A        0      0        2 
   9  chr9_55459841     ZBoe    G    A        1      2        2 
   9  chr9_55459841     ZGre    G    A        0      0        2 
   9  chr9_55459841     ZHar    G    A        0      0        2 
   9  chr9_55459841   Sample    G    A        0      0        2 
   9  chr9_55463483     AAsi    G    T        1      2        2 
   9  chr9_55463483     AKia    G    T        0      0        2 
   9  chr9_55463483     AOna    G    T        0      0        2 
   9  chr9_55463483     ASom    G    T        1      2        2 
   9  chr9_55463483     HCab    G    T        1      2        2 
   9  chr9_55463483     HPrz    G    T        1      2        2 
   9  chr9_55463483     ZBoe    G    T        0      0        2 
   9  chr9_55463483     ZGre    G    T        0      0        2 
   9  chr9_55463483     ZHar    G    T        0      0        2 
   9  chr9_55463483   Sample    G    T        1      2        2 
   9  chr9_55475760     AAsi    A    G        0      0        2 
   9  chr9_55475760     AKia    A    G        1      2        2 
   9  chr9_55475760     AOna    A    G      0.5      1        2 
   9  chr9_55475760     ASom    A    G        0      0        2 
   9  chr9_55475760     HCab    A    G        0      0        2 
   9  chr9_55475760     HPrz    A    G        0      0        2 
   9  chr9_55475760     ZBoe    A    G        0      0        2 
   9  chr9_55475760     ZGre    A    G        1      2        2 
   9  chr9_55475760     ZHar    A    G        0      0        2 
   9  chr9_55475760   Sample    A    G        0      0        2 
   9  chr9_55489394     AAsi    G    A        0      0        2 
   9  chr9_55489394     AKia    G    A        1      2        2 
   9  chr9_55489394     AOna    G    A        0      0        2 
   9  chr9_55489394     ASom    G    A        0      0        2 
   9  chr9_55489394     HCab    G    A        1      2        2 
   9  chr9_55489394     HPrz    G    A        1      2        2 
   9  chr9_55489394     ZBoe    G    A        0      0        2 
   9  chr9_55489394     ZGre    G    A        0      0        2 
   9  chr9_55489394     ZHar    G    A        0      0        2 
   9  chr9_55489394   Sample    G    A        0      0        2 
   9  chr9_55491607     AAsi    G    A        0      0        2 
   9  chr9_55491607     AKia    G    A        1      2        2 
   9  chr9_55491607     AOna    G    A        0      0        2 
   9  chr9_55491607     ASom    G    A        0      0        2 
   9  chr9_55491607     HCab    G    A        0      0        2 
   9  chr9_55491607     HPrz    G    A        0      0        2 
   9  chr9_55491607     ZBoe    G    A        0      0        2 
   9  chr9_55491607     ZGre    G    A        0      0        2 
   9  chr9_55491607     ZHar    G    A        0      0        2 
   9  chr9_55491607   Sample    G    A        0      0        2 
   9  chr9_55492406     AAsi    A    C        0      0        2 
   9  chr9_55492406     AKia    A    C        0      0        2 
   9  chr9_55492406     AOna    A    C        0      0        2 
   9  chr9_55492406     ASom    A    C        0      0        2 
   9  chr9_55492406     HCab    A    C        0      0        2 
   9  chr9_55492406     HPrz    A    C        0      0        2 
   9  chr9_55492406     ZBoe    A    C      0.5      1        2 
   9  chr9_55492406     ZGre    A    C        0      0        2 
   9  chr9_55492406     ZHar    A    C        0      0        2 
   9  chr9_55492406   Sample    A    C        0      0        2 
   9  chr9_55506877     AAsi    T    C        0      0        2 
   9  chr9_55506877     AKia    T    C        0      0        2 
   9  chr9_55506877     AOna    T    C        0      0        2 
   9  chr9_55506877     ASom    T    C        0      0        2 
   9  chr9_55506877     HCab    T    C        0      0        2 
   9  chr9_55506877     HPrz    T    C        0      0        2 
   9  chr9_55506877     ZBoe    T    C        1      2        2 
   9  chr9_55506877     ZGre    T    C        0      0        2 
   9  chr9_55506877     ZHar    T    C        0      0        2 
   9  chr9_55506877   Sample    T    C        0      0        2 
   9  chr9_55519209     AAsi    A    G        0      0        2 
   9  chr9_55519209     AKia    A    G        1      2        2 
   9  chr9_55519209     AOna    A    G        0      0        2 
   9  chr9_55519209     ASom    A    G        0      0        2 
   9  chr9_55519209     HCab    A    G        0      0        2 
   9  chr9_55519209     HPrz    A    G        0      0        2 
   9  chr9_55519209     ZBoe    A    G        0      0        2 
   9  chr9_55519209     ZGre    A    G        0      0        2 
   9  chr9_55519209     ZHar    A    G        0      0        2 
   9  chr9_55519209   Sample    A    G        0      0        2 
   9  chr9_55524484     AAsi    T    C      0.5      1        2 
   9  chr9_55524484     AKia    T    C        0      0        2 
   9  chr9_55524484     AOna    T    C        0      0        2 
   9  chr9_55524484     ASom    T    C        0      0        2 
   9  chr9_55524484     HCab    T    C        0      0        2 
   9  chr9_55524484     HPrz    T    C        0      0        2 
   9  chr9_55524484     ZBoe    T    C        0      0        2 
   9  chr9_55524484     ZGre    T    C        0      0        2 
   9  chr9_55524484     ZHar    T    C        0      0        2 
   9  chr9_55524484   Sample    T    C        0      0        2 
   9  chr9_55545459     AAsi    G    A        0      0        2 
   9  chr9_55545459     AKia    G    A        0      0        2 
   9  chr9_55545459     AOna    G    A        0      0        2 
   9  chr9_55545459     ASom    G    A        0      0        2 
   9  chr9_55545459     HCab    G    A        0      0        2 
   9  chr9_55545459     HPrz    G    A        0      0        2 
   9  chr9_55545459     ZBoe    G    A      0.5      1        2 
   9  chr9_55545459     ZGre    G    A        0      0        2 
   9  chr9_55545459     ZHar    G    A        0      0        2 
   9  chr9_55545459   Sample    G    A        0      0        2 
   9  chr9_55549462     AAsi    C    T        0      0        2 
   9  chr9_55549462     AKia    C    T        0      0        2 
   9  chr9_55549462     AOna    C    T        0      0        2 
   9  chr9_55549462     ASom    C    T        0      0        2 
   9  chr9_55549462     HCab    C    T        1      2        2 
   9  chr9_55549462     HPrz    C    T        1      2        2 
   9  chr9_55549462     ZBoe    C    T        0      0        2 
   9  chr9_55549462     ZGre    C    T        0      0        2 
   9  chr9_55549462     ZHar    C    T        0      0        2 
   9  chr9_55549462   Sample    C    T        0      0        2 
   9  chr9_55549886     AAsi    G    A        0      0        2 
   9  chr9_55549886     AKia    G    A        0      0        2 
   9  chr9_55549886     AOna    G    A        0      0        2 
   9  chr9_55549886     ASom    G    A        0      0        2 
   9  chr9_55549886     HCab    G    A        0      0        2 
   9  chr9_55549886     HPrz    G    A        0      0        2 
   9  chr9_55549886     ZBoe    G    A        0      0        2 
   9  chr9_55549886     ZGre    G    A      0.5      1        2 
   9  chr9_55549886     ZHar    G    A        0      0        2 
   9  chr9_55549886   Sample    G    A        0      0        2 
   9  chr9_55555580     AAsi    A    G        0      0        2 
   9  chr9_55555580     AKia    A    G        0      0        2 
   9  chr9_55555580     AOna    A    G        0      0        2 
   9  chr9_55555580     ASom    A    G        0      0        2 
   9  chr9_55555580     HCab    A    G        0      0        2 
   9  chr9_55555580     HPrz    A    G        0      0        2 
   9  chr9_55555580     ZBoe    A    G        0      0        2 
   9  chr9_55555580     ZGre    A    G      0.5      1        2 
   9  chr9_55555580     ZHar    A    G        0      0        2 
   9  chr9_55555580   Sample    A    G        0      0        2 
   9  chr9_55569592     AAsi    G    A        0      0        2 
   9  chr9_55569592     AKia    G    A        0      0        2 
   9  chr9_55569592     AOna    G    A        0      0        2 
   9  chr9_55569592     ASom    G    A        0      0        2 
   9  chr9_55569592     HCab    G    A        0      0        2 
   9  chr9_55569592     HPrz    G    A        0      0        2 
   9  chr9_55569592     ZBoe    G    A        0      0        2 
   9  chr9_55569592     ZGre    G    A        1      2        2 
   9  chr9_55569592     ZHar    G    A        0      0        2 
   9  chr9_55569592   Sample    G    A        0      0        2 
   9  chr9_55569948     AAsi    G    A        0      0        2 
   9  chr9_55569948     AKia    G    A        0      0        2 
   9  chr9_55569948     AOna    G    A        0      0        2 
   9  chr9_55569948     ASom    G    A        0      0        2 
   9  chr9_55569948     HCab    G    A        1      2        2 
   9  chr9_55569948     HPrz    G    A        1      2        2 
   9  chr9_55569948     ZBoe    G    A        0      0        2 
   9  chr9_55569948     ZGre    G    A        0      0        2 
   9  chr9_55569948     ZHar    G    A        0      0        2 
   9  chr9_55569948   Sample    G    A        0      0        2 
   9  chr9_55580862     AAsi    C    T        0      0        2 
   9  chr9_55580862     AKia    C    T        0      0        2 
   9  chr9_55580862     AOna    C    T        0      0        2 
   9  chr9_55580862     ASom    C    T        0      0        2 
   9  chr9_55580862     HCab    C    T        1      2        2 
   9  chr9_55580862     HPrz    C    T        1      2        2 
   9  chr9_55580862     ZBoe    C    T        0      0        2 
   9  chr9_55580862     ZGre    C    T        0      0        2 
   9  chr9_55580862     ZHar    C    T        0      0        2 
   9  chr9_55580862   Sample    C    T        0      0        2 
   9  chr9_55599849     AAsi    C    A        0      0        2 
   9  chr9_55599849     AKia    C    A        0      0        2 
   9  chr9_55599849     AOna    C    A      0.5      1        2 
   9  chr9_55599849     ASom    C    A        0      0        2 
   9  chr9_55599849     HCab    C    A        0      0        2 
   9  chr9_55599849     HPrz    C    A        0      0        2 
   9  chr9_55599849     ZBoe    C    A        0      0        2 
   9  chr9_55599849     ZGre    C    A        0      0        2 
   9  chr9_55599849     ZHar    C    A        0      0        2 
   9  chr9_55599849   Sample    C    A        0      0        2 
   9  chr9_55606388     AAsi    A    C        0      0        2 
   9  chr9_55606388     AKia    A    C        0      0        2 
   9  chr9_55606388     AOna    A    C        0      0        2 
   9  chr9_55606388     ASom    A    C        0      0        2 
   9  chr9_55606388     HCab    A    C        1      2        2 
   9  chr9_55606388     HPrz    A    C        0      0        2 
   9  chr9_55606388     ZBoe    A    C        0      0        2 
   9  chr9_55606388     ZGre    A    C        0      0        2 
   9  chr9_55606388     ZHar    A    C        0      0        2 
   9  chr9_55606388   Sample    A    C        0      0        2 
   9  chr9_55617938     AAsi    C    G      0.5      1        2 
   9  chr9_55617938     AKia    C    G        0      0        2 
   9  chr9_55617938     AOna    C    G        0      0        2 
   9  chr9_55617938     ASom    C    G        1      2        2 
   9  chr9_55617938     HCab    C    G        0      0        2 
   9  chr9_55617938     HPrz    C    G        0      0        2 
   9  chr9_55617938     ZBoe    C    G        0      0        2 
   9  chr9_55617938     ZGre    C    G        0      0        2 
   9  chr9_55617938     ZHar    C    G        0      0        2 
   9  chr9_55617938   Sample    C    G        1      2        2 
   9  chr9_55619468     AAsi    C    T        0      0        2 
   9  chr9_55619468     AKia    C    T      0.5      1        2 
   9  chr9_55619468     AOna    C    T      0.5      1        2 
   9  chr9_55619468     ASom    C    T        0      0        2 
   9  chr9_55619468     HCab    C    T        0      0        2 
   9  chr9_55619468     HPrz    C    T        0      0        2 
   9  chr9_55619468     ZBoe    C    T        0      0        2 
   9  chr9_55619468     ZGre    C    T        0      0        2 
   9  chr9_55619468     ZHar    C    T        0      0        2 
   9  chr9_55619468   Sample    C    T        0      0        2 
   9  chr9_55620668     AAsi    G    A        0      0        2 
   9  chr9_55620668     AKia    G    A        0      0        2 
   9  chr9_55620668     AOna    G    A        0      0        2 
   9  chr9_55620668     ASom    G    A        0      0        2 
   9  chr9_55620668     HCab    G    A        1      2        2 
   9  chr9_55620668     HPrz    G    A        1      2        2 
   9  chr9_55620668     ZBoe    G    A        0      0        2 
   9  chr9_55620668     ZGre    G    A        0      0        2 
   9  chr9_55620668     ZHar    G    A        0      0        2 
   9  chr9_55620668   Sample    G    A        0      0        2 
   9  chr9_55628342     AAsi    T    C      0.5      1        2 
   9  chr9_55628342     AKia    T    C        0      0        2 
   9  chr9_55628342     AOna    T    C        0      0        2 
   9  chr9_55628342     ASom    T    C        1      2        2 
   9  chr9_55628342     HCab    T    C        0      0        2 
   9  chr9_55628342     HPrz    T    C        0      0        2 
   9  chr9_55628342     ZBoe    T    C        0      0        2 
   9  chr9_55628342     ZGre    T    C        0      0        2 
   9  chr9_55628342     ZHar    T    C        0      0        2 
   9  chr9_55628342   Sample    T    C        1      2        2 
   9  chr9_55632349     AAsi    T    C        0      0        2 
   9  chr9_55632349     AKia    T    C        0      0        2 
   9  chr9_55632349     AOna    T    C        0      0        2 
   9  chr9_55632349     ASom    T    C        0      0        2 
   9  chr9_55632349     HCab    T    C        0      0        2 
   9  chr9_55632349     HPrz    T    C        0      0        2 
   9  chr9_55632349     ZBoe    T    C        0      0        2 
   9  chr9_55632349     ZGre    T    C        0      0        2 
   9  chr9_55632349     ZHar    T    C      0.5      1        2 
   9  chr9_55632349   Sample    T    C        0      0        2 
   9  chr9_55638908     AAsi    C    T        0      0        2 
   9  chr9_55638908     AKia    C    T        0      0        2 
   9  chr9_55638908     AOna    C    T        0      0        2 
   9  chr9_55638908     ASom    C    T        0      0        2 
   9  chr9_55638908     HCab    C    T        0      0        2 
   9  chr9_55638908     HPrz    C    T        0      0        2 
   9  chr9_55638908     ZBoe    C    T      0.5      1        2 
   9  chr9_55638908     ZGre    C    T        0      0        2 
   9  chr9_55638908     ZHar    C    T        0      0        2 
   9  chr9_55638908   Sample    C    T        0      0        2 
   9  chr9_55639356     AAsi    C    T        1      2        2 
   9  chr9_55639356     AKia    C    T        0      0        2 
   9  chr9_55639356     AOna    C    T        0      0        2 
   9  chr9_55639356     ASom    C    T      0.5      1        2 
   9  chr9_55639356     HCab    C    T        0      0        2 
   9  chr9_55639356     HPrz    C    T        0      0        2 
   9  chr9_55639356     ZBoe    C    T        0      0        2 
   9  chr9_55639356     ZGre    C    T        0      0        2 
   9  chr9_55639356     ZHar    C    T        0      0        2 
   9  chr9_55639356   Sample    C    T        1      2        2 
   9  chr9_55677712     AAsi    A    G        0      0        2 
   9  chr9_55677712     AKia    A    G        0      0        2 
   9  chr9_55677712     AOna    A    G        0      0        2 
   9  chr9_55677712     ASom    A    G        0      0        2 
   9  chr9_55677712     HCab    A    G        1      2        2 
   9  chr9_55677712     HPrz    A    G        1      2        2 
   9  chr9_55677712     ZBoe    A    G        0      0        2 
   9  chr9_55677712     ZGre    A    G        0      0        2 
   9  chr9_55677712     ZHar    A    G        0      0        2 
   9  chr9_55677712   Sample    A    G        0      0        2 
   9  chr9_55696793     AAsi    A    G        0      0        2 
   9  chr9_55696793     AKia    A    G        0      0        2 
   9  chr9_55696793     AOna    A    G        0      0        2 
   9  chr9_55696793     ASom    A    G        0      0        2 
   9  chr9_55696793     HCab    A    G        0      0        2 
   9  chr9_55696793     HPrz    A    G        1      2        2 
   9  chr9_55696793     ZBoe    A    G        0      0        2 
   9  chr9_55696793     ZGre    A    G        0      0        2 
   9  chr9_55696793     ZHar    A    G        0      0        2 
   9  chr9_55696793   Sample    A    G        0      0        2 
   9  chr9_55704862     AAsi    T    C        0      0        2 
   9  chr9_55704862     AKia    T    C        0      0        2 
   9  chr9_55704862     AOna    T    C        0      0        2 
   9  chr9_55704862     ASom    T    C        0      0        2 
   9  chr9_55704862     HCab    T    C        0      0        2 
   9  chr9_55704862     HPrz    T    C        0      0        2 
   9  chr9_55704862     ZBoe    T    C      0.5      1        2 
   9  chr9_55704862     ZGre    T    C        0      0        2 
   9  chr9_55704862     ZHar    T    C        0      0        2 
   9  chr9_55704862   Sample    T    C        0      0        2 
   9  chr9_55707013     AAsi    T    C        0      0        2 
   9  chr9_55707013     AKia    T    C        0      0        2 
   9  chr9_55707013     AOna    T    C        0      0        2 
   9  chr9_55707013     ASom    T    C        0      0        2 
   9  chr9_55707013     HCab    T    C        0      0        2 
   9  chr9_55707013     HPrz    T    C        0      0        2 
   9  chr9_55707013     ZBoe    T    C        0      0        2 
   9  chr9_55707013     ZGre    T    C        1      2        2 
   9  chr9_55707013     ZHar    T    C        0      0        2 
   9  chr9_55707013   Sample    T    C        0      0        2 
   9  chr9_55725225     AAsi    A    T        0      0        2 
   9  chr9_55725225     AKia    A    T        0      0        2 
   9  chr9_55725225     AOna    A    T        0      0        2 
   9  chr9_55725225     ASom    A    T        0      0        2 
   9  chr9_55725225     HCab    A    T        1      2        2 
   9  chr9_55725225     HPrz    A    T        1      2        2 
   9  chr9_55725225     ZBoe    A    T        0      0        2 
   9  chr9_55725225     ZGre    A    T        0      0        2 
   9  chr9_55725225     ZHar    A    T        0      0        2 
   9  chr9_55725225   Sample    A    T        0      0        2 
   9  chr9_55743911     AAsi    A    G        0      0        2 
   9  chr9_55743911     AKia    A    G        0      0        2 
   9  chr9_55743911     AOna    A    G        0      0        2 
   9  chr9_55743911     ASom    A    G        0      0        2 
   9  chr9_55743911     HCab    A    G        0      0        2 
   9  chr9_55743911     HPrz    A    G        0      0        2 
   9  chr9_55743911     ZBoe    A    G        0      0        2 
   9  chr9_55743911     ZGre    A    G      0.5      1        2 
   9  chr9_55743911     ZHar    A    G        0      0        2 
   9  chr9_55743911   Sample    A    G        0      0        2 
   9  chr9_55744136     AAsi    C    T        0      0        2 
   9  chr9_55744136     AKia    C    T        0      0        2 
   9  chr9_55744136     AOna    C    T        0      0        2 
   9  chr9_55744136     ASom    C    T        0      0        2 
   9  chr9_55744136     HCab    C    T        0      0        2 
   9  chr9_55744136     HPrz    C    T        1      2        2 
   9  chr9_55744136     ZBoe    C    T        0      0        2 
   9  chr9_55744136     ZGre    C    T        0      0        2 
   9  chr9_55744136     ZHar    C    T        0      0        2 
   9  chr9_55744136   Sample    C    T        0      0        2 
   9  chr9_55756496     AAsi    G    C      0.5      1        2 
   9  chr9_55756496     AKia    G    C        0      0        2 
   9  chr9_55756496     AOna    G    C        0      0        2 
   9  chr9_55756496     ASom    G    C      0.5      1        2 
   9  chr9_55756496     HCab    G    C        0      0        2 
   9  chr9_55756496     HPrz    G    C        0      0        2 
   9  chr9_55756496     ZBoe    G    C        0      0        2 
   9  chr9_55756496     ZGre    G    C        0      0        2 
   9  chr9_55756496     ZHar    G    C        0      0        2 
   9  chr9_55756496   Sample    G    C        0      0        2 
   9  chr9_55759034     AAsi    G    C        0      0        2 
   9  chr9_55759034     AKia    G    C        0      0        2 
   9  chr9_55759034     AOna    G    C        0      0        2 
   9  chr9_55759034     ASom    G    C        0      0        2 
   9  chr9_55759034     HCab    G    C        0      0        2 
   9  chr9_55759034     HPrz    G    C        0      0        2 
   9  chr9_55759034     ZBoe    G    C        0      0        2 
   9  chr9_55759034     ZGre    G    C        0      0        2 
   9  chr9_55759034     ZHar    G    C      0.5      1        2 
   9  chr9_55759034   Sample    G    C        0      0        2 
   9  chr9_55762870     AAsi    A    T        0      0        2 
   9  chr9_55762870     AKia    A    T        0      0        2 
   9  chr9_55762870     AOna    A    T        0      0        2 
   9  chr9_55762870     ASom    A    T        0      0        2 
   9  chr9_55762870     HCab    A    T        1      2        2 
   9  chr9_55762870     HPrz    A    T        1      2        2 
   9  chr9_55762870     ZBoe    A    T        0      0        2 
   9  chr9_55762870     ZGre    A    T        0      0        2 
   9  chr9_55762870     ZHar    A    T        0      0        2 
   9  chr9_55762870   Sample    A    T        0      0        2 
   9  chr9_55784161     AAsi    C    T        0      0        2 
   9  chr9_55784161     AKia    C    T        0      0        2 
   9  chr9_55784161     AOna    C    T        1      2        2 
   9  chr9_55784161     ASom    C    T        0      0        2 
   9  chr9_55784161     HCab    C    T        0      0        2 
   9  chr9_55784161     HPrz    C    T        0      0        2 
   9  chr9_55784161     ZBoe    C    T        0      0        2 
   9  chr9_55784161     ZGre    C    T        0      0        2 
   9  chr9_55784161     ZHar    C    T        0      0        2 
   9  chr9_55784161   Sample    C    T        0      0        2 
   9  chr9_55790311     AAsi    C    G        0      0        2 
   9  chr9_55790311     AKia    C    G        0      0        2 
   9  chr9_55790311     AOna    C    G        0      0        2 
   9  chr9_55790311     ASom    C    G        0      0        2 
   9  chr9_55790311     HCab    C    G        0      0        2 
   9  chr9_55790311     HPrz    C    G        0      0        2 
   9  chr9_55790311     ZBoe    C    G      0.5      1        2 
   9  chr9_55790311     ZGre    C    G        0      0        2 
   9  chr9_55790311     ZHar    C    G        0      0        2 
   9  chr9_55790311   Sample    C    G        0      0        2 
   9  chr9_55792426     AAsi    A    C        0      0        2 
   9  chr9_55792426     AKia    A    C        0      0        2 
   9  chr9_55792426     AOna    A    C        0      0        2 
   9  chr9_55792426     ASom    A    C        0      0        2 
   9  chr9_55792426     HCab    A    C        0      0        2 
   9  chr9_55792426     HPrz    A    C        0      0        2 
   9  chr9_55792426     ZBoe    A    C        0      0        2 
   9  chr9_55792426     ZGre    A    C      0.5      1        2 
   9  chr9_55792426     ZHar    A    C        0      0        2 
   9  chr9_55792426   Sample    A    C        0      0        2 
   9  chr9_55795373     AAsi    C    T        0      0        2 
   9  chr9_55795373     AKia    C    T        0      0        2 
   9  chr9_55795373     AOna    C    T        0      0        2 
   9  chr9_55795373     ASom    C    T        0      0        2 
   9  chr9_55795373     HCab    C    T        1      2        2 
   9  chr9_55795373     HPrz    C    T        1      2        2 
   9  chr9_55795373     ZBoe    C    T        0      0        2 
   9  chr9_55795373     ZGre    C    T        0      0        2 
   9  chr9_55795373     ZHar    C    T        0      0        2 
   9  chr9_55795373   Sample    C    T        0      0        2 
   9  chr9_55803618     AAsi    A    C      0.5      1        2 
   9  chr9_55803618     AKia    A    C        0      0        2 
   9  chr9_55803618     AOna    A    C        0      0        2 
   9  chr9_55803618     ASom    A    C        0      0        2 
   9  chr9_55803618     HCab    A    C        0      0        2 
   9  chr9_55803618     HPrz    A    C        0      0        2 
   9  chr9_55803618     ZBoe    A    C        0      0        2 
   9  chr9_55803618     ZGre    A    C        0      0        2 
   9  chr9_55803618     ZHar    A    C        0      0        2 
   9  chr9_55803618   Sample    A    C        0      0        2 
   9  chr9_55807725     AAsi    G    C        0      0        2 
   9  chr9_55807725     AKia    G    C        0      0        2 
   9  chr9_55807725     AOna    G    C        0      0        2 
   9  chr9_55807725     ASom    G    C        0      0        2 
   9  chr9_55807725     HCab    G    C        0      0        2 
   9  chr9_55807725     HPrz    G    C      0.5      1        2 
   9  chr9_55807725     ZBoe    G    C        0      0        2 
   9  chr9_55807725     ZGre    G    C        0      0        2 
   9  chr9_55807725     ZHar    G    C        0      0        2 
   9  chr9_55807725   Sample    G    C        0      0        2 
   9  chr9_55810929     AAsi    A    C        0      0        2 
   9  chr9_55810929     AKia    A    C        0      0        2 
   9  chr9_55810929     AOna    A    C        0      0        2 
   9  chr9_55810929     ASom    A    C        0      0        2 
   9  chr9_55810929     HCab    A    C      0.5      1        2 
   9  chr9_55810929     HPrz    A    C        0      0        2 
   9  chr9_55810929     ZBoe    A    C        0      0        2 
   9  chr9_55810929     ZGre    A    C        0      0        2 
   9  chr9_55810929     ZHar    A    C        0      0        2 
   9  chr9_55810929   Sample    A    C        0      0        2 
   9  chr9_55813468     AAsi    A    G        0      0        2 
   9  chr9_55813468     AKia    A    G        0      0        2 
   9  chr9_55813468     AOna    A    G      0.5      1        2 
   9  chr9_55813468     ASom    A    G        0      0        2 
   9  chr9_55813468     HCab    A    G        0      0        2 
   9  chr9_55813468     HPrz    A    G        0      0        2 
   9  chr9_55813468     ZBoe    A    G        0      0        2 
   9  chr9_55813468     ZGre    A    G        0      0        2 
   9  chr9_55813468     ZHar    A    G        0      0        2 
   9  chr9_55813468   Sample    A    G        0      0        2 
   9  chr9_55818558     AAsi    C    G        0      0        2 
   9  chr9_55818558     AKia    C    G        0      0        2 
   9  chr9_55818558     AOna    C    G        0      0        2 
   9  chr9_55818558     ASom    C    G        0      0        2 
   9  chr9_55818558     HCab    C    G        0      0        2 
   9  chr9_55818558     HPrz    C    G        0      0        2 
   9  chr9_55818558     ZBoe    C    G      0.5      1        2 
   9  chr9_55818558     ZGre    C    G        0      0        2 
   9  chr9_55818558     ZHar    C    G        0      0        2 
   9  chr9_55818558   Sample    C    G        0      0        2 
   9  chr9_55831683     AAsi    A    G        0      0        2 
   9  chr9_55831683     AKia    A    G        0      0        2 
   9  chr9_55831683     AOna    A    G        0      0        2 
   9  chr9_55831683     ASom    A    G        0      0        2 
   9  chr9_55831683     HCab    A    G        1      2        2 
   9  chr9_55831683     HPrz    A    G        1      2        2 
   9  chr9_55831683     ZBoe    A    G        0      0        2 
   9  chr9_55831683     ZGre    A    G        0      0        2 
   9  chr9_55831683     ZHar    A    G        0      0        2 
   9  chr9_55831683   Sample    A    G        0      0        2 
   9  chr9_55841767     AAsi    C    A        0      0        2 
   9  chr9_55841767     AKia    C    A        0      0        2 
   9  chr9_55841767     AOna    C    A        0      0        2 
   9  chr9_55841767     ASom    C    A      0.5      1        2 
   9  chr9_55841767     HCab    C    A        0      0        2 
   9  chr9_55841767     HPrz    C    A        0      0        2 
   9  chr9_55841767     ZBoe    C    A        0      0        2 
   9  chr9_55841767     ZGre    C    A        0      0        2 
   9  chr9_55841767     ZHar    C    A        0      0        2 
   9  chr9_55841767   Sample    C    A        0      0        2 
   9  chr9_55848717     AAsi    G    A      0.5      1        2 
   9  chr9_55848717     AKia    G    A        0      0        2 
   9  chr9_55848717     AOna    G    A        0      0        2 
   9  chr9_55848717     ASom    G    A        1      2        2 
   9  chr9_55848717     HCab    G    A        0      0        2 
   9  chr9_55848717     HPrz    G    A        0      0        2 
   9  chr9_55848717     ZBoe    G    A        0      0        2 
   9  chr9_55848717     ZGre    G    A        0      0        2 
   9  chr9_55848717     ZHar    G    A        0      0        2 
   9  chr9_55848717   Sample    G    A        1      2        2 
   9  chr9_55856475     AAsi    A    G      0.5      1        2 
   9  chr9_55856475     AKia    A    G        0      0        2 
   9  chr9_55856475     AOna    A    G        0      0        2 
   9  chr9_55856475     ASom    A    G        0      0        2 
   9  chr9_55856475     HCab    A    G        0      0        2 
   9  chr9_55856475     HPrz    A    G        0      0        2 
   9  chr9_55856475     ZBoe    A    G        0      0        2 
   9  chr9_55856475     ZGre    A    G        0      0        2 
   9  chr9_55856475     ZHar    A    G        0      0        2 
   9  chr9_55856475   Sample    A    G        0      0        2 
   9  chr9_55858029     AAsi    T    C        0      0        2 
   9  chr9_55858029     AKia    T    C        0      0        2 
   9  chr9_55858029     AOna    T    C        0      0        2 
   9  chr9_55858029     ASom    T    C        0      0        2 
   9  chr9_55858029     HCab    T    C        0      0        2 
   9  chr9_55858029     HPrz    T    C        0      0        2 
   9  chr9_55858029     ZBoe    T    C        0      0        2 
   9  chr9_55858029     ZGre    T    C      0.5      1        2 
   9  chr9_55858029     ZHar    T    C        0      0        2 
   9  chr9_55858029   Sample    T    C        0      0        2 
   9  chr9_55863570     AAsi    C    T        0      0        2 
   9  chr9_55863570     AKia    C    T        0      0        2 
   9  chr9_55863570     AOna    C    T        0      0        2 
   9  chr9_55863570     ASom    C    T        0      0        2 
   9  chr9_55863570     HCab    C    T      0.5      1        2 
   9  chr9_55863570     HPrz    C    T      0.5      1        2 
   9  chr9_55863570     ZBoe    C    T        0      0        2 
   9  chr9_55863570     ZGre    C    T        0      0        2 
   9  chr9_55863570     ZHar    C    T        0      0        2 
   9  chr9_55863570   Sample    C    T        0      0        2 
   9  chr9_55872104     AAsi    T    C        0      0        2 
   9  chr9_55872104     AKia    T    C        0      0        2 
   9  chr9_55872104     AOna    T    C        0      0        2 
   9  chr9_55872104     ASom    T    C        0      0        2 
   9  chr9_55872104     HCab    T    C        1      2        2 
   9  chr9_55872104     HPrz    T    C        1      2        2 
   9  chr9_55872104     ZBoe    T    C        0      0        2 
   9  chr9_55872104     ZGre    T    C        0      0        2 
   9  chr9_55872104     ZHar    T    C        0      0        2 
   9  chr9_55872104   Sample    T    C        0      0        2 
   9  chr9_55890381     AAsi    T    C        0      0        2 
   9  chr9_55890381     AKia    T    C        0      0        2 
   9  chr9_55890381     AOna    T    C        0      0        2 
   9  chr9_55890381     ASom    T    C        0      0        2 
   9  chr9_55890381     HCab    T    C        0      0        2 
   9  chr9_55890381     HPrz    T    C        0      0        2 
   9  chr9_55890381     ZBoe    T    C        0      0        2 
   9  chr9_55890381     ZGre    T    C        0      0        2 
   9  chr9_55890381     ZHar    T    C        1      2        2 
   9  chr9_55890381   Sample    T    C        0      0        2 
   9  chr9_55892615     AAsi    T    C        0      0        2 
   9  chr9_55892615     AKia    T    C        1      2        2 
   9  chr9_55892615     AOna    T    C        1      2        2 
   9  chr9_55892615     ASom    T    C        0      0        2 
   9  chr9_55892615     HCab    T    C        0      0        2 
   9  chr9_55892615     HPrz    T    C        0      0        2 
   9  chr9_55892615     ZBoe    T    C        0      0        2 
   9  chr9_55892615     ZGre    T    C        0      0        2 
   9  chr9_55892615     ZHar    T    C        0      0        2 
   9  chr9_55892615   Sample    T    C        0      0        2 
   9  chr9_55893084     AAsi    G    A        0      0        2 
   9  chr9_55893084     AKia    G    A        1      2        2 
   9  chr9_55893084     AOna    G    A      0.5      1        2 
   9  chr9_55893084     ASom    G    A        0      0        2 
   9  chr9_55893084     HCab    G    A        0      0        2 
   9  chr9_55893084     HPrz    G    A        0      0        2 
   9  chr9_55893084     ZBoe    G    A        0      0        2 
   9  chr9_55893084     ZGre    G    A        0      0        2 
   9  chr9_55893084     ZHar    G    A        0      0        2 
   9  chr9_55893084   Sample    G    A        0      0        2 
   9  chr9_55906513     AAsi    T    G        0      0        2 
   9  chr9_55906513     AKia    T    G        0      0        2 
   9  chr9_55906513     AOna    T    G        0      0        2 
   9  chr9_55906513     ASom    T    G        0      0        2 
   9  chr9_55906513     HCab    T    G        1      2        2 
   9  chr9_55906513     HPrz    T    G        1      2        2 
   9  chr9_55906513     ZBoe    T    G        0      0        2 
   9  chr9_55906513     ZGre    T    G        0      0        2 
   9  chr9_55906513     ZHar    T    G        0      0        2 
   9  chr9_55906513   Sample    T    G        0      0        2 
   9  chr9_55908974     AAsi    T    G        0      0        2 
   9  chr9_55908974     AKia    T    G        0      0        2 
   9  chr9_55908974     AOna    T    G        0      0        2 
   9  chr9_55908974     ASom    T    G        0      0        2 
   9  chr9_55908974     HCab    T    G        0      0        2 
   9  chr9_55908974     HPrz    T    G        0      0        2 
   9  chr9_55908974     ZBoe    T    G        0      0        2 
   9  chr9_55908974     ZGre    T    G        0      0        2 
   9  chr9_55908974     ZHar    T    G        1      2        2 
   9  chr9_55908974   Sample    T    G        0      0        2 
   9  chr9_55942519     AAsi    T    C        0      0        2 
   9  chr9_55942519     AKia    T    C        0      0        2 
   9  chr9_55942519     AOna    T    C        0      0        2 
   9  chr9_55942519     ASom    T    C        0      0        2 
   9  chr9_55942519     HCab    T    C        1      2        2 
   9  chr9_55942519     HPrz    T    C        1      2        2 
   9  chr9_55942519     ZBoe    T    C        0      0        2 
   9  chr9_55942519     ZGre    T    C        0      0        2 
   9  chr9_55942519     ZHar    T    C        0      0        2 
   9  chr9_55942519   Sample    T    C        0      0        2 
   9  chr9_55957684     AAsi    C    A        1      2        2 
   9  chr9_55957684     AKia    C    A        0      0        2 
   9  chr9_55957684     AOna    C    A        0      0        2 
   9  chr9_55957684     ASom    C    A        0      0        2 
   9  chr9_55957684     HCab    C    A        0      0        2 
   9  chr9_55957684     HPrz    C    A        0      0        2 
   9  chr9_55957684     ZBoe    C    A        0      0        2 
   9  chr9_55957684     ZGre    C    A        0      0        2 
   9  chr9_55957684     ZHar    C    A        0      0        2 
   9  chr9_55957684   Sample    C    A        1      2        2 
   9  chr9_55959428     AAsi    C    A        0      0        2 
   9  chr9_55959428     AKia    C    A        0      0        2 
   9  chr9_55959428     AOna    C    A        0      0        2 
   9  chr9_55959428     ASom    C    A        0      0        2 
   9  chr9_55959428     HCab    C    A        0      0        2 
   9  chr9_55959428     HPrz    C    A        0      0        2 
   9  chr9_55959428     ZBoe    C    A        1      2        2 
   9  chr9_55959428     ZGre    C    A      0.5      1        2 
   9  chr9_55959428     ZHar    C    A        0      0        2 
   9  chr9_55959428   Sample    C    A        0      0        2 
   9  chr9_55962823     AAsi    C    G        0      0        2 
   9  chr9_55962823     AKia    C    G        0      0        2 
   9  chr9_55962823     AOna    C    G        0      0        2 
   9  chr9_55962823     ASom    C    G        0      0        2 
   9  chr9_55962823     HCab    C    G        0      0        2 
   9  chr9_55962823     HPrz    C    G        0      0        2 
   9  chr9_55962823     ZBoe    C    G      0.5      1        2 
   9  chr9_55962823     ZGre    C    G        0      0        2 
   9  chr9_55962823     ZHar    C    G        0      0        2 
   9  chr9_55962823   Sample    C    G        0      0        2 
   9  chr9_55964592     AAsi    T    C        0      0        2 
   9  chr9_55964592     AKia    T    C        0      0        2 
   9  chr9_55964592     AOna    T    C        0      0        2 
   9  chr9_55964592     ASom    T    C        0      0        2 
   9  chr9_55964592     HCab    T    C        1      2        2 
   9  chr9_55964592     HPrz    T    C        1      2        2 
   9  chr9_55964592     ZBoe    T    C        0      0        2 
   9  chr9_55964592     ZGre    T    C        0      0        2 
   9  chr9_55964592     ZHar    T    C        0      0        2 
   9  chr9_55964592   Sample    T    C        0      0        2 
   9  chr9_56003948     AAsi    C    G        0      0        2 
   9  chr9_56003948     AKia    C    G        0      0        2 
   9  chr9_56003948     AOna    C    G        0      0        2 
   9  chr9_56003948     ASom    C    G        0      0        2 
   9  chr9_56003948     HCab    C    G        1      2        2 
   9  chr9_56003948     HPrz    C    G        1      2        2 
   9  chr9_56003948     ZBoe    C    G        0      0        2 
   9  chr9_56003948     ZGre    C    G        0      0        2 
   9  chr9_56003948     ZHar    C    G        0      0        2 
   9  chr9_56003948   Sample    C    G        0      0        2 
   9  chr9_56007041     AAsi    A    G        1      2        2 
   9  chr9_56007041     AKia    A    G        0      0        2 
   9  chr9_56007041     AOna    A    G        0      0        2 
   9  chr9_56007041     ASom    A    G        1      2        2 
   9  chr9_56007041     HCab    A    G        0      0        2 
   9  chr9_56007041     HPrz    A    G        0      0        2 
   9  chr9_56007041     ZBoe    A    G        0      0        2 
   9  chr9_56007041     ZGre    A    G        0      0        2 
   9  chr9_56007041     ZHar    A    G        0      0        2 
   9  chr9_56007041   Sample    A    G        1      2        2 
   9  chr9_56019913     AAsi    T    C        0      0        2 
   9  chr9_56019913     AKia    T    C        0      0        2 
   9  chr9_56019913     AOna    T    C        0      0        2 
   9  chr9_56019913     ASom    T    C      0.5      1        2 
   9  chr9_56019913     HCab    T    C        0      0        2 
   9  chr9_56019913     HPrz    T    C        0      0        2 
   9  chr9_56019913     ZBoe    T    C        0      0        2 
   9  chr9_56019913     ZGre    T    C        0      0        2 
   9  chr9_56019913     ZHar    T    C        0      0        2 
   9  chr9_56019913   Sample    T    C        0      0        2 
   9  chr9_56024827     AAsi    C    A        0      0        2 
   9  chr9_56024827     AKia    C    A      0.5      1        2 
   9  chr9_56024827     AOna    C    A        0      0        2 
   9  chr9_56024827     ASom    C    A        0      0        2 
   9  chr9_56024827     HCab    C    A        0      0        2 
   9  chr9_56024827     HPrz    C    A        0      0        2 
   9  chr9_56024827     ZBoe    C    A        0      0        2 
   9  chr9_56024827     ZGre    C    A        0      0        2 
   9  chr9_56024827     ZHar    C    A        0      0        2 
   9  chr9_56024827   Sample    C    A        0      0        2 
   9  chr9_56026713     AAsi    T    C        0      0        2 
   9  chr9_56026713     AKia    T    C        0      0        2 
   9  chr9_56026713     AOna    T    C        0      0        2 
   9  chr9_56026713     ASom    T    C        0      0        2 
   9  chr9_56026713     HCab    T    C        0      0        2 
   9  chr9_56026713     HPrz    T    C        0      0        2 
   9  chr9_56026713     ZBoe    T    C      0.5      1        2 
   9  chr9_56026713     ZGre    T    C        0      0        2 
   9  chr9_56026713     ZHar    T    C        0      0        2 
   9  chr9_56026713   Sample    T    C        0      0        2 
   9  chr9_56028012     AAsi    C    T        0      0        2 
   9  chr9_56028012     AKia    C    T        0      0        2 
   9  chr9_56028012     AOna    C    T        0      0        2 
   9  chr9_56028012     ASom    C    T        0      0        2 
   9  chr9_56028012     HCab    C    T        1      2        2 
   9  chr9_56028012     HPrz    C    T        1      2        2 
   9  chr9_56028012     ZBoe    C    T        0      0        2 
   9  chr9_56028012     ZGre    C    T        0      0        2 
   9  chr9_56028012     ZHar    C    T        0      0        2 
   9  chr9_56028012   Sample    C    T        0      0        2 
   9  chr9_56031638     AAsi    G    A        0      0        2 
   9  chr9_56031638     AKia    G    A        0      0        2 
   9  chr9_56031638     AOna    G    A      0.5      1        2 
   9  chr9_56031638     ASom    G    A        0      0        2 
   9  chr9_56031638     HCab    G    A        0      0        2 
   9  chr9_56031638     HPrz    G    A        0      0        2 
   9  chr9_56031638     ZBoe    G    A        0      0        2 
   9  chr9_56031638     ZGre    G    A        0      0        2 
   9  chr9_56031638     ZHar    G    A        0      0        2 
   9  chr9_56031638   Sample    G    A        0      0        2 
   9  chr9_56035569     AAsi    A    C        0      0        2 
   9  chr9_56035569     AKia    A    C        1      2        2 
   9  chr9_56035569     AOna    A    C        1      2        2 
   9  chr9_56035569     ASom    A    C        0      0        2 
   9  chr9_56035569     HCab    A    C        0      0        2 
   9  chr9_56035569     HPrz    A    C        0      0        2 
   9  chr9_56035569     ZBoe    A    C        0      0        2 
   9  chr9_56035569     ZGre    A    C        0      0        2 
   9  chr9_56035569     ZHar    A    C        0      0        2 
   9  chr9_56035569   Sample    A    C        0      0        2 
   9  chr9_56040764     AAsi    C    T        0      0        2 
   9  chr9_56040764     AKia    C    T        0      0        2 
   9  chr9_56040764     AOna    C    T        0      0        2 
   9  chr9_56040764     ASom    C    T        0      0        2 
   9  chr9_56040764     HCab    C    T        1      2        2 
   9  chr9_56040764     HPrz    C    T        1      2        2 
   9  chr9_56040764     ZBoe    C    T        0      0        2 
   9  chr9_56040764     ZGre    C    T        0      0        2 
   9  chr9_56040764     ZHar    C    T        0      0        2 
   9  chr9_56040764   Sample    C    T        0      0        2 
   9  chr9_56044750     AAsi    T    C        1      2        2 
   9  chr9_56044750     AKia    T    C        0      0        2 
   9  chr9_56044750     AOna    T    C        0      0        2 
   9  chr9_56044750     ASom    T    C        1      2        2 
   9  chr9_56044750     HCab    T    C        0      0        2 
   9  chr9_56044750     HPrz    T    C        0      0        2 
   9  chr9_56044750     ZBoe    T    C        0      0        2 
   9  chr9_56044750     ZGre    T    C        0      0        2 
   9  chr9_56044750     ZHar    T    C        0      0        2 
   9  chr9_56044750   Sample    T    C        1      2        2 
   9  chr9_56064049     AAsi    T    G        0      0        2 
   9  chr9_56064049     AKia    T    G        0      0        2 
   9  chr9_56064049     AOna    T    G      0.5      1        2 
   9  chr9_56064049     ASom    T    G        0      0        2 
   9  chr9_56064049     HCab    T    G        0      0        2 
   9  chr9_56064049     HPrz    T    G        0      0        2 
   9  chr9_56064049     ZBoe    T    G        0      0        2 
   9  chr9_56064049     ZGre    T    G        0      0        2 
   9  chr9_56064049     ZHar    T    G        0      0        2 
   9  chr9_56064049   Sample    T    G        0      0        2 
   9  chr9_56072843     AAsi    A    G        0      0        2 
   9  chr9_56072843     AKia    A    G        0      0        2 
   9  chr9_56072843     AOna    A    G        0      0        2 
   9  chr9_56072843     ASom    A    G      0.5      1        2 
   9  chr9_56072843     HCab    A    G        0      0        2 
   9  chr9_56072843     HPrz    A    G        0      0        2 
   9  chr9_56072843     ZBoe    A    G        0      0        2 
   9  chr9_56072843     ZGre    A    G        0      0        2 
   9  chr9_56072843     ZHar    A    G        0      0        2 
   9  chr9_56072843   Sample    A    G        0      0        2 
   9  chr9_56087832     AAsi    C    T        0      0        2 
   9  chr9_56087832     AKia    C    T        0      0        2 
   9  chr9_56087832     AOna    C    T      0.5      1        2 
   9  chr9_56087832     ASom    C    T        0      0        2 
   9  chr9_56087832     HCab    C    T        0      0        2 
   9  chr9_56087832     HPrz    C    T        0      0        2 
   9  chr9_56087832     ZBoe    C    T        0      0        2 
   9  chr9_56087832     ZGre    C    T        0      0        2 
   9  chr9_56087832     ZHar    C    T        0      0        2 
   9  chr9_56087832   Sample    C    T        0      0        2 
   9  chr9_56088007     AAsi    G    A        0      0        2 
   9  chr9_56088007     AKia    G    A        0      0        2 
   9  chr9_56088007     AOna    G    A      0.5      1        2 
   9  chr9_56088007     ASom    G    A        0      0        2 
   9  chr9_56088007     HCab    G    A        0      0        2 
   9  chr9_56088007     HPrz    G    A        0      0        2 
   9  chr9_56088007     ZBoe    G    A        0      0        2 
   9  chr9_56088007     ZGre    G    A        0      0        2 
   9  chr9_56088007     ZHar    G    A        0      0        2 
   9  chr9_56088007   Sample    G    A        0      0        2 
   9  chr9_56088105     AAsi    A    T        1      2        2 
   9  chr9_56088105     AKia    A    T        0      0        2 
   9  chr9_56088105     AOna    A    T        0      0        2 
   9  chr9_56088105     ASom    A    T        0      0        2 
   9  chr9_56088105     HCab    A    T        0      0        2 
   9  chr9_56088105     HPrz    A    T        0      0        2 
   9  chr9_56088105     ZBoe    A    T        0      0        2 
   9  chr9_56088105     ZGre    A    T        0      0        2 
   9  chr9_56088105     ZHar    A    T        0      0        2 
   9  chr9_56088105   Sample    A    T        0      0        2 
   9  chr9_56101128     AAsi    G    A        0      0        2 
   9  chr9_56101128     AKia    G    A        0      0        2 
   9  chr9_56101128     AOna    G    A        0      0        2 
   9  chr9_56101128     ASom    G    A        0      0        2 
   9  chr9_56101128     HCab    G    A      0.5      1        2 
   9  chr9_56101128     HPrz    G    A        0      0        2 
   9  chr9_56101128     ZBoe    G    A        0      0        2 
   9  chr9_56101128     ZGre    G    A        0      0        2 
   9  chr9_56101128     ZHar    G    A        0      0        2 
   9  chr9_56101128   Sample    G    A        0      0        2 
   9  chr9_56131498     AAsi    C    T        0      0        2 
   9  chr9_56131498     AKia    C    T        0      0        2 
   9  chr9_56131498     AOna    C    T        0      0        2 
   9  chr9_56131498     ASom    C    T        0      0        2 
   9  chr9_56131498     HCab    C    T        1      2        2 
   9  chr9_56131498     HPrz    C    T        1      2        2 
   9  chr9_56131498     ZBoe    C    T        0      0        2 
   9  chr9_56131498     ZGre    C    T        0      0        2 
   9  chr9_56131498     ZHar    C    T        0      0        2 
   9  chr9_56131498   Sample    C    T        0      0        2 
   9  chr9_56142981     AAsi    C    T        0      0        2 
   9  chr9_56142981     AKia    C    T        0      0        2 
   9  chr9_56142981     AOna    C    T        0      0        2 
   9  chr9_56142981     ASom    C    T        0      0        2 
   9  chr9_56142981     HCab    C    T        0      0        2 
   9  chr9_56142981     HPrz    C    T        0      0        2 
   9  chr9_56142981     ZBoe    C    T      0.5      1        2 
   9  chr9_56142981     ZGre    C    T        0      0        2 
   9  chr9_56142981     ZHar    C    T        0      0        2 
   9  chr9_56142981   Sample    C    T        0      0        2 
   9  chr9_56163760     AAsi    A    T        0      0        2 
   9  chr9_56163760     AKia    A    T        0      0        2 
   9  chr9_56163760     AOna    A    T        0      0        2 
   9  chr9_56163760     ASom    A    T        0      0        2 
   9  chr9_56163760     HCab    A    T        0      0        2 
   9  chr9_56163760     HPrz    A    T        0      0        2 
   9  chr9_56163760     ZBoe    A    T        0      0        2 
   9  chr9_56163760     ZGre    A    T        0      0        2 
   9  chr9_56163760     ZHar    A    T        1      2        2 
   9  chr9_56163760   Sample    A    T        0      0        2 
   9  chr9_56173855     AAsi    A    C        0      0        2 
   9  chr9_56173855     AKia    A    C        0      0        2 
   9  chr9_56173855     AOna    A    C        0      0        2 
   9  chr9_56173855     ASom    A    C        0      0        2 
   9  chr9_56173855     HCab    A    C        0      0        2 
   9  chr9_56173855     HPrz    A    C        0      0        2 
   9  chr9_56173855     ZBoe    A    C        0      0        2 
   9  chr9_56173855     ZGre    A    C        1      2        2 
   9  chr9_56173855     ZHar    A    C        0      0        2 
   9  chr9_56173855   Sample    A    C        0      0        2 
   9  chr9_56174138     AAsi    A    G        0      0        2 
   9  chr9_56174138     AKia    A    G        0      0        2 
   9  chr9_56174138     AOna    A    G        0      0        2 
   9  chr9_56174138     ASom    A    G        0      0        2 
   9  chr9_56174138     HCab    A    G        0      0        2 
   9  chr9_56174138     HPrz    A    G        0      0        2 
   9  chr9_56174138     ZBoe    A    G        1      2        2 
   9  chr9_56174138     ZGre    A    G        1      2        2 
   9  chr9_56174138     ZHar    A    G        1      2        2 
   9  chr9_56174138   Sample    A    G        0      0        2 
   9  chr9_56181057     AAsi    C    T        0      0        2 
   9  chr9_56181057     AKia    C    T        0      0        2 
   9  chr9_56181057     AOna    C    T      0.5      1        2 
   9  chr9_56181057     ASom    C    T        0      0        2 
   9  chr9_56181057     HCab    C    T        0      0        2 
   9  chr9_56181057     HPrz    C    T        0      0        2 
   9  chr9_56181057     ZBoe    C    T        0      0        2 
   9  chr9_56181057     ZGre    C    T        0      0        2 
   9  chr9_56181057     ZHar    C    T        0      0        2 
   9  chr9_56181057   Sample    C    T        0      0        2 
   9  chr9_56183698     AAsi    A    G        0      0        2 
   9  chr9_56183698     AKia    A    G        0      0        2 
   9  chr9_56183698     AOna    A    G        0      0        2 
   9  chr9_56183698     ASom    A    G      0.5      1        2 
   9  chr9_56183698     HCab    A    G        0      0        2 
   9  chr9_56183698     HPrz    A    G        0      0        2 
   9  chr9_56183698     ZBoe    A    G        0      0        2 
   9  chr9_56183698     ZGre    A    G        0      0        2 
   9  chr9_56183698     ZHar    A    G        0      0        2 
   9  chr9_56183698   Sample    A    G        0      0        2 
   9  chr9_56187782     AAsi    T    G        0      0        2 
   9  chr9_56187782     AKia    T    G        0      0        2 
   9  chr9_56187782     AOna    T    G        0      0        2 
   9  chr9_56187782     ASom    T    G        0      0        2 
   9  chr9_56187782     HCab    T    G        1      2        2 
   9  chr9_56187782     HPrz    T    G        1      2        2 
   9  chr9_56187782     ZBoe    T    G        0      0        2 
   9  chr9_56187782     ZGre    T    G        0      0        2 
   9  chr9_56187782     ZHar    T    G        0      0        2 
   9  chr9_56187782   Sample    T    G        0      0        2 
   9  chr9_56191348     AAsi    T    C      0.5      1        2 
   9  chr9_56191348     AKia    T    C        0      0        2 
   9  chr9_56191348     AOna    T    C        0      0        2 
   9  chr9_56191348     ASom    T    C        0      0        2 
   9  chr9_56191348     HCab    T    C        0      0        2 
   9  chr9_56191348     HPrz    T    C        0      0        2 
   9  chr9_56191348     ZBoe    T    C        0      0        2 
   9  chr9_56191348     ZGre    T    C        0      0        2 
   9  chr9_56191348     ZHar    T    C        0      0        2 
   9  chr9_56191348   Sample    T    C        1      2        2 
   9  chr9_56206294     AAsi    C    G        0      0        2 
   9  chr9_56206294     AKia    C    G        0      0        2 
   9  chr9_56206294     AOna    C    G        0      0        2 
   9  chr9_56206294     ASom    C    G        0      0        2 
   9  chr9_56206294     HCab    C    G        1      2        2 
   9  chr9_56206294     HPrz    C    G      0.5      1        2 
   9  chr9_56206294     ZBoe    C    G        0      0        2 
   9  chr9_56206294     ZGre    C    G        0      0        2 
   9  chr9_56206294     ZHar    C    G        0      0        2 
   9  chr9_56206294   Sample    C    G        0      0        2 
   9  chr9_56207831     AAsi    G    C        0      0        2 
   9  chr9_56207831     AKia    G    C        0      0        2 
   9  chr9_56207831     AOna    G    C        0      0        2 
   9  chr9_56207831     ASom    G    C        0      0        2 
   9  chr9_56207831     HCab    G    C      0.5      1        2 
   9  chr9_56207831     HPrz    G    C      0.5      1        2 
   9  chr9_56207831     ZBoe    G    C        0      0        2 
   9  chr9_56207831     ZGre    G    C        0      0        2 
   9  chr9_56207831     ZHar    G    C        0      0        2 
   9  chr9_56207831   Sample    G    C        0      0        2 
   9  chr9_56225692     AAsi    C    T        0      0        2 
   9  chr9_56225692     AKia    C    T        0      0        2 
   9  chr9_56225692     AOna    C    T        0      0        2 
   9  chr9_56225692     ASom    C    T        0      0        2 
   9  chr9_56225692     HCab    C    T        0      0        2 
   9  chr9_56225692     HPrz    C    T        0      0        2 
   9  chr9_56225692     ZBoe    C    T        0      0        2 
   9  chr9_56225692     ZGre    C    T      0.5      1        2 
   9  chr9_56225692     ZHar    C    T        0      0        2 
   9  chr9_56225692   Sample    C    T        0      0        2 
   9  chr9_56227699     AAsi    G    C        0      0        2 
   9  chr9_56227699     AKia    G    C        0      0        2 
   9  chr9_56227699     AOna    G    C        0      0        2 
   9  chr9_56227699     ASom    G    C        0      0        2 
   9  chr9_56227699     HCab    G    C      0.5      1        2 
   9  chr9_56227699     HPrz    G    C      0.5      1        2 
   9  chr9_56227699     ZBoe    G    C        0      0        2 
   9  chr9_56227699     ZGre    G    C        0      0        2 
   9  chr9_56227699     ZHar    G    C        0      0        2 
   9  chr9_56227699   Sample    G    C        0      0        2 
   9  chr9_56235240     AAsi    C    T        0      0        2 
   9  chr9_56235240     AKia    C    T        0      0        2 
   9  chr9_56235240     AOna    C    T        0      0        2 
   9  chr9_56235240     ASom    C    T        0      0        2 
   9  chr9_56235240     HCab    C    T        0      0        2 
   9  chr9_56235240     HPrz    C    T        0      0        2 
   9  chr9_56235240     ZBoe    C    T        0      0        2 
   9  chr9_56235240     ZGre    C    T        0      0        2 
   9  chr9_56235240     ZHar    C    T        1      2        2 
   9  chr9_56235240   Sample    C    T        0      0        2 
   9  chr9_56252236     AAsi    T    C        0      0        2 
   9  chr9_56252236     AKia    T    C        0      0        2 
   9  chr9_56252236     AOna    T    C        0      0        2 
   9  chr9_56252236     ASom    T    C        0      0        2 
   9  chr9_56252236     HCab    T    C        1      2        2 
   9  chr9_56252236     HPrz    T    C        1      2        2 
   9  chr9_56252236     ZBoe    T    C        0      0        2 
   9  chr9_56252236     ZGre    T    C        0      0        2 
   9  chr9_56252236     ZHar    T    C        0      0        2 
   9  chr9_56252236   Sample    T    C        0      0        2 
   9  chr9_56263652     AAsi    A    G        0      0        2 
   9  chr9_56263652     AKia    A    G        0      0        2 
   9  chr9_56263652     AOna    A    G        0      0        2 
   9  chr9_56263652     ASom    A    G      0.5      1        2 
   9  chr9_56263652     HCab    A    G        0      0        2 
   9  chr9_56263652     HPrz    A    G        0      0        2 
   9  chr9_56263652     ZBoe    A    G        0      0        2 
   9  chr9_56263652     ZGre    A    G        0      0        2 
   9  chr9_56263652     ZHar    A    G        0      0        2 
   9  chr9_56263652   Sample    A    G        0      0        2 
   9  chr9_56273887     AAsi    T    A        0      0        2 
   9  chr9_56273887     AKia    T    A        0      0        2 
   9  chr9_56273887     AOna    T    A        0      0        2 
   9  chr9_56273887     ASom    T    A        0      0        2 
   9  chr9_56273887     HCab    T    A        1      2        2 
   9  chr9_56273887     HPrz    T    A        1      2        2 
   9  chr9_56273887     ZBoe    T    A        0      0        2 
   9  chr9_56273887     ZGre    T    A        0      0        2 
   9  chr9_56273887     ZHar    T    A        0      0        2 
   9  chr9_56273887   Sample    T    A        0      0        2 
   9  chr9_56274291     AAsi    A    G        0      0        2 
   9  chr9_56274291     AKia    A    G        0      0        2 
   9  chr9_56274291     AOna    A    G        0      0        2 
   9  chr9_56274291     ASom    A    G        0      0        2 
   9  chr9_56274291     HCab    A    G        0      0        2 
   9  chr9_56274291     HPrz    A    G        0      0        2 
   9  chr9_56274291     ZBoe    A    G        0      0        2 
   9  chr9_56274291     ZGre    A    G      0.5      1        2 
   9  chr9_56274291     ZHar    A    G        0      0        2 
   9  chr9_56274291   Sample    A    G        0      0        2 
   9  chr9_56282239     AAsi    A    G        0      0        2 
   9  chr9_56282239     AKia    A    G        0      0        2 
   9  chr9_56282239     AOna    A    G        0      0        2 
   9  chr9_56282239     ASom    A    G        0      0        2 
   9  chr9_56282239     HCab    A    G        0      0        2 
   9  chr9_56282239     HPrz    A    G        0      0        2 
   9  chr9_56282239     ZBoe    A    G        0      0        2 
   9  chr9_56282239     ZGre    A    G        1      2        2 
   9  chr9_56282239     ZHar    A    G        0      0        2 
   9  chr9_56282239   Sample    A    G        0      0        2 
   9  chr9_56282694     AAsi    G    A        0      0        2 
   9  chr9_56282694     AKia    G    A        0      0        2 
   9  chr9_56282694     AOna    G    A        0      0        2 
   9  chr9_56282694     ASom    G    A        0      0        2 
   9  chr9_56282694     HCab    G    A        0      0        2 
   9  chr9_56282694     HPrz    G    A      0.5      1        2 
   9  chr9_56282694     ZBoe    G    A        0      0        2 
   9  chr9_56282694     ZGre    G    A        0      0        2 
   9  chr9_56282694     ZHar    G    A        0      0        2 
   9  chr9_56282694   Sample    G    A        0      0        2 
   9  chr9_56283019     AAsi    C    T        1      2        2 
   9  chr9_56283019     AKia    C    T      0.5      1        2 
   9  chr9_56283019     AOna    C    T      0.5      1        2 
   9  chr9_56283019     ASom    C    T        1      2        2 
   9  chr9_56283019     HCab    C    T        0      0        2 
   9  chr9_56283019     HPrz    C    T        0      0        2 
   9  chr9_56283019     ZBoe    C    T        0      0        2 
   9  chr9_56283019     ZGre    C    T        0      0        2 
   9  chr9_56283019     ZHar    C    T        0      0        2 
   9  chr9_56283019   Sample    C    T        1      2        2 
   9  chr9_56291755     AAsi    G    A        0      0        2 
   9  chr9_56291755     AKia    G    A        0      0        2 
   9  chr9_56291755     AOna    G    A        0      0        2 
   9  chr9_56291755     ASom    G    A        0      0        2 
   9  chr9_56291755     HCab    G    A      0.5      1        2 
   9  chr9_56291755     HPrz    G    A        1      2        2 
   9  chr9_56291755     ZBoe    G    A        0      0        2 
   9  chr9_56291755     ZGre    G    A        0      0        2 
   9  chr9_56291755     ZHar    G    A        0      0        2 
   9  chr9_56291755   Sample    G    A        0      0        2 
   9  chr9_56293324     AAsi    A    G        0      0        2 
   9  chr9_56293324     AKia    A    G        0      0        2 
   9  chr9_56293324     AOna    A    G      0.5      1        2 
   9  chr9_56293324     ASom    A    G        0      0        2 
   9  chr9_56293324     HCab    A    G        0      0        2 
   9  chr9_56293324     HPrz    A    G        0      0        2 
   9  chr9_56293324     ZBoe    A    G        0      0        2 
   9  chr9_56293324     ZGre    A    G        0      0        2 
   9  chr9_56293324     ZHar    A    G        0      0        2 
   9  chr9_56293324   Sample    A    G        0      0        2 
   9  chr9_56304157     AAsi    C    T        0      0        2 
   9  chr9_56304157     AKia    C    T        1      2        2 
   9  chr9_56304157     AOna    C    T      0.5      1        2 
   9  chr9_56304157     ASom    C    T        0      0        2 
   9  chr9_56304157     HCab    C    T        0      0        2 
   9  chr9_56304157     HPrz    C    T        0      0        2 
   9  chr9_56304157     ZBoe    C    T        0      0        2 
   9  chr9_56304157     ZGre    C    T        0      0        2 
   9  chr9_56304157     ZHar    C    T        0      0        2 
   9  chr9_56304157   Sample    C    T        0      0        2 
   9  chr9_56314649     AAsi    T    C        0      0        2 
   9  chr9_56314649     AKia    T    C        0      0        2 
   9  chr9_56314649     AOna    T    C        0      0        2 
   9  chr9_56314649     ASom    T    C        0      0        2 
   9  chr9_56314649     HCab    T    C        0      0        2 
   9  chr9_56314649     HPrz    T    C        0      0        2 
   9  chr9_56314649     ZBoe    T    C        0      0        2 
   9  chr9_56314649     ZGre    T    C        0      0        2 
   9  chr9_56314649     ZHar    T    C        1      2        2 
   9  chr9_56314649   Sample    T    C        0      0        2 
   9  chr9_56315437     AAsi    T    C        0      0        2 
   9  chr9_56315437     AKia    T    C        1      2        2 
   9  chr9_56315437     AOna    T    C        0      0        2 
   9  chr9_56315437     ASom    T    C        0      0        2 
   9  chr9_56315437     HCab    T    C        0      0        2 
   9  chr9_56315437     HPrz    T    C        0      0        2 
   9  chr9_56315437     ZBoe    T    C        0      0        2 
   9  chr9_56315437     ZGre    T    C        0      0        2 
   9  chr9_56315437     ZHar    T    C        0      0        2 
   9  chr9_56315437   Sample    T    C        0      0        2 
   9  chr9_56319204     AAsi    T    A        0      0        2 
   9  chr9_56319204     AKia    T    A        0      0        2 
   9  chr9_56319204     AOna    T    A        0      0        2 
   9  chr9_56319204     ASom    T    A        0      0        2 
   9  chr9_56319204     HCab    T    A        1      2        2 
   9  chr9_56319204     HPrz    T    A        1      2        2 
   9  chr9_56319204     ZBoe    T    A        0      0        2 
   9  chr9_56319204     ZGre    T    A        0      0        2 
   9  chr9_56319204     ZHar    T    A        0      0        2 
   9  chr9_56319204   Sample    T    A        0      0        2 
   9  chr9_56323764     AAsi    A    T        0      0        2 
   9  chr9_56323764     AKia    A    T        0      0        2 
   9  chr9_56323764     AOna    A    T        0      0        2 
   9  chr9_56323764     ASom    A    T        0      0        2 
   9  chr9_56323764     HCab    A    T        0      0        2 
   9  chr9_56323764     HPrz    A    T        0      0        2 
   9  chr9_56323764     ZBoe    A    T      0.5      1        2 
   9  chr9_56323764     ZGre    A    T        0      0        2 
   9  chr9_56323764     ZHar    A    T        0      0        2 
   9  chr9_56323764   Sample    A    T        0      0        2 
   9  chr9_56336129     AAsi    C    T        0      0        2 
   9  chr9_56336129     AKia    C    T      0.5      1        2 
   9  chr9_56336129     AOna    C    T        0      0        2 
   9  chr9_56336129     ASom    C    T        0      0        2 
   9  chr9_56336129     HCab    C    T        0      0        2 
   9  chr9_56336129     HPrz    C    T        0      0        2 
   9  chr9_56336129     ZBoe    C    T        0      0        2 
   9  chr9_56336129     ZGre    C    T        0      0        2 
   9  chr9_56336129     ZHar    C    T        0      0        2 
   9  chr9_56336129   Sample    C    T        0      0        2 
   9  chr9_56337487     AAsi    C    A        1      2        2 
   9  chr9_56337487     AKia    C    A        0      0        2 
   9  chr9_56337487     AOna    C    A      0.5      1        2 
   9  chr9_56337487     ASom    C    A        1      2        2 
   9  chr9_56337487     HCab    C    A        0      0        2 
   9  chr9_56337487     HPrz    C    A        0      0        2 
   9  chr9_56337487     ZBoe    C    A        0      0        2 
   9  chr9_56337487     ZGre    C    A        0      0        2 
   9  chr9_56337487     ZHar    C    A        0      0        2 
   9  chr9_56337487   Sample    C    A        1      2        2 
   9  chr9_56355009     AAsi    C    T        0      0        2 
   9  chr9_56355009     AKia    C    T        0      0        2 
   9  chr9_56355009     AOna    C    T        0      0        2 
   9  chr9_56355009     ASom    C    T        0      0        2 
   9  chr9_56355009     HCab    C    T      0.5      1        2 
   9  chr9_56355009     HPrz    C    T        0      0        2 
   9  chr9_56355009     ZBoe    C    T        0      0        2 
   9  chr9_56355009     ZGre    C    T        0      0        2 
   9  chr9_56355009     ZHar    C    T        0      0        2 
   9  chr9_56355009   Sample    C    T        0      0        2 
   9  chr9_56358894     AAsi    C    T        0      0        2 
   9  chr9_56358894     AKia    C    T        0      0        2 
   9  chr9_56358894     AOna    C    T        0      0        2 
   9  chr9_56358894     ASom    C    T        0      0        2 
   9  chr9_56358894     HCab    C    T        0      0        2 
   9  chr9_56358894     HPrz    C    T        0      0        2 
   9  chr9_56358894     ZBoe    C    T        0      0        2 
   9  chr9_56358894     ZGre    C    T        0      0        2 
   9  chr9_56358894     ZHar    C    T      0.5      1        2 
   9  chr9_56358894   Sample    C    T        0      0        2 
   9  chr9_56367145     AAsi    A    G      0.5      1        2 
   9  chr9_56367145     AKia    A    G        0      0        2 
   9  chr9_56367145     AOna    A    G        0      0        2 
   9  chr9_56367145     ASom    A    G        0      0        2 
   9  chr9_56367145     HCab    A    G        0      0        2 
   9  chr9_56367145     HPrz    A    G        0      0        2 
   9  chr9_56367145     ZBoe    A    G        0      0        2 
   9  chr9_56367145     ZGre    A    G      0.5      1        2 
   9  chr9_56367145     ZHar    A    G        0      0        2 
   9  chr9_56367145   Sample    A    G        0      0        2 
   9  chr9_56377374     AAsi    C    A        0      0        2 
   9  chr9_56377374     AKia    C    A        0      0        2 
   9  chr9_56377374     AOna    C    A        0      0        2 
   9  chr9_56377374     ASom    C    A        0      0        2 
   9  chr9_56377374     HCab    C    A      0.5      1        2 
   9  chr9_56377374     HPrz    C    A        0      0        2 
   9  chr9_56377374     ZBoe    C    A        0      0        2 
   9  chr9_56377374     ZGre    C    A        0      0        2 
   9  chr9_56377374     ZHar    C    A        0      0        2 
   9  chr9_56377374   Sample    C    A        0      0        2 
   9  chr9_56379472     AAsi    T    G        0      0        2 
   9  chr9_56379472     AKia    T    G        0      0        2 
   9  chr9_56379472     AOna    T    G        0      0        2 
   9  chr9_56379472     ASom    T    G        0      0        2 
   9  chr9_56379472     HCab    T    G      0.5      1        2 
   9  chr9_56379472     HPrz    T    G      0.5      1        2 
   9  chr9_56379472     ZBoe    T    G        0      0        2 
   9  chr9_56379472     ZGre    T    G        0      0        2 
   9  chr9_56379472     ZHar    T    G        0      0        2 
   9  chr9_56379472   Sample    T    G        0      0        2 
   9  chr9_56380200     AAsi    A    C        0      0        2 
   9  chr9_56380200     AKia    A    C        0      0        2 
   9  chr9_56380200     AOna    A    C        0      0        2 
   9  chr9_56380200     ASom    A    C        0      0        2 
   9  chr9_56380200     HCab    A    C        0      0        2 
   9  chr9_56380200     HPrz    A    C        0      0        2 
   9  chr9_56380200     ZBoe    A    C      0.5      1        2 
   9  chr9_56380200     ZGre    A    C        0      0        2 
   9  chr9_56380200     ZHar    A    C        0      0        2 
   9  chr9_56380200   Sample    A    C        0      0        2 
   9  chr9_56386497     AAsi    A    T        0      0        2 
   9  chr9_56386497     AKia    A    T        0      0        2 
   9  chr9_56386497     AOna    A    T      0.5      1        2 
   9  chr9_56386497     ASom    A    T        0      0        2 
   9  chr9_56386497     HCab    A    T        0      0        2 
   9  chr9_56386497     HPrz    A    T        0      0        2 
   9  chr9_56386497     ZBoe    A    T        0      0        2 
   9  chr9_56386497     ZGre    A    T        0      0        2 
   9  chr9_56386497     ZHar    A    T        0      0        2 
   9  chr9_56386497   Sample    A    T        0      0        2 
   9  chr9_56407707     AAsi    A    C        0      0        2 
   9  chr9_56407707     AKia    A    C        0      0        2 
   9  chr9_56407707     AOna    A    C        0      0        2 
   9  chr9_56407707     ASom    A    C        0      0        2 
   9  chr9_56407707     HCab    A    C      0.5      1        2 
   9  chr9_56407707     HPrz    A    C        0      0        2 
   9  chr9_56407707     ZBoe    A    C        0      0        2 
   9  chr9_56407707     ZGre    A    C        0      0        2 
   9  chr9_56407707     ZHar    A    C        0      0        2 
   9  chr9_56407707   Sample    A    C        0      0        2 
   9  chr9_56421733     AAsi    C    T        0      0        2 
   9  chr9_56421733     AKia    C    T        0      0        2 
   9  chr9_56421733     AOna    C    T      0.5      1        2 
   9  chr9_56421733     ASom    C    T        0      0        2 
   9  chr9_56421733     HCab    C    T        0      0        2 
   9  chr9_56421733     HPrz    C    T        0      0        2 
   9  chr9_56421733     ZBoe    C    T        0      0        2 
   9  chr9_56421733     ZGre    C    T        0      0        2 
   9  chr9_56421733     ZHar    C    T        0      0        2 
   9  chr9_56421733   Sample    C    T        0      0        2 
   9  chr9_56431639     AAsi    C    G        0      0        2 
   9  chr9_56431639     AKia    C    G        0      0        2 
   9  chr9_56431639     AOna    C    G        0      0        2 
   9  chr9_56431639     ASom    C    G        0      0        2 
   9  chr9_56431639     HCab    C    G        1      2        2 
   9  chr9_56431639     HPrz    C    G        1      2        2 
   9  chr9_56431639     ZBoe    C    G        0      0        2 
   9  chr9_56431639     ZGre    C    G        0      0        2 
   9  chr9_56431639     ZHar    C    G        0      0        2 
   9  chr9_56431639   Sample    C    G        0      0        2 
   9  chr9_56435077     AAsi    A    C        0      0        2 
   9  chr9_56435077     AKia    A    C        1      2        2 
   9  chr9_56435077     AOna    A    C        0      0        2 
   9  chr9_56435077     ASom    A    C        0      0        2 
   9  chr9_56435077     HCab    A    C        0      0        2 
   9  chr9_56435077     HPrz    A    C        0      0        2 
   9  chr9_56435077     ZBoe    A    C        0      0        2 
   9  chr9_56435077     ZGre    A    C        0      0        2 
   9  chr9_56435077     ZHar    A    C        0      0        2 
   9  chr9_56435077   Sample    A    C        0      0        2 
   9  chr9_56438469     AAsi    A    G        0      0        2 
   9  chr9_56438469     AKia    A    G        0      0        2 
   9  chr9_56438469     AOna    A    G        0      0        2 
   9  chr9_56438469     ASom    A    G        0      0        2 
   9  chr9_56438469     HCab    A    G        0      0        2 
   9  chr9_56438469     HPrz    A    G        0      0        2 
   9  chr9_56438469     ZBoe    A    G      0.5      1        2 
   9  chr9_56438469     ZGre    A    G        0      0        2 
   9  chr9_56438469     ZHar    A    G        0      0        2 
   9  chr9_56438469   Sample    A    G        0      0        2 
   9  chr9_56476405     AAsi    A    T        0      0        2 
   9  chr9_56476405     AKia    A    T        0      0        2 
   9  chr9_56476405     AOna    A    T        0      0        2 
   9  chr9_56476405     ASom    A    T        0      0        2 
   9  chr9_56476405     HCab    A    T        0      0        2 
   9  chr9_56476405     HPrz    A    T        0      0        2 
   9  chr9_56476405     ZBoe    A    T        0      0        2 
   9  chr9_56476405     ZGre    A    T        1      2        2 
   9  chr9_56476405     ZHar    A    T        0      0        2 
   9  chr9_56476405   Sample    A    T        0      0        2 
   9  chr9_56477958     AAsi    G    A        0      0        2 
   9  chr9_56477958     AKia    G    A        0      0        2 
   9  chr9_56477958     AOna    G    A        0      0        2 
   9  chr9_56477958     ASom    G    A        0      0        2 
   9  chr9_56477958     HCab    G    A        0      0        2 
   9  chr9_56477958     HPrz    G    A        0      0        2 
   9  chr9_56477958     ZBoe    G    A        0      0        2 
   9  chr9_56477958     ZGre    G    A        0      0        2 
   9  chr9_56477958     ZHar    G    A        1      2        2 
   9  chr9_56477958   Sample    G    A        0      0        2 
   9  chr9_56477978     AAsi    A    T        0      0        2 
   9  chr9_56477978     AKia    A    T        0      0        2 
   9  chr9_56477978     AOna    A    T      0.5      1        2 
   9  chr9_56477978     ASom    A    T        0      0        2 
   9  chr9_56477978     HCab    A    T        0      0        2 
   9  chr9_56477978     HPrz    A    T        0      0        2 
   9  chr9_56477978     ZBoe    A    T        0      0        2 
   9  chr9_56477978     ZGre    A    T        0      0        2 
   9  chr9_56477978     ZHar    A    T        0      0        2 
   9  chr9_56477978   Sample    A    T        0      0        2 
   9  chr9_56478489     AAsi    C    A        0      0        2 
   9  chr9_56478489     AKia    C    A      0.5      1        2 
   9  chr9_56478489     AOna    C    A        0      0        2 
   9  chr9_56478489     ASom    C    A        0      0        2 
   9  chr9_56478489     HCab    C    A        0      0        2 
   9  chr9_56478489     HPrz    C    A        0      0        2 
   9  chr9_56478489     ZBoe    C    A        0      0        2 
   9  chr9_56478489     ZGre    C    A        0      0        2 
   9  chr9_56478489     ZHar    C    A        0      0        2 
   9  chr9_56478489   Sample    C    A        0      0        2 
   9  chr9_56483289     AAsi    G    C      0.5      1        2 
   9  chr9_56483289     AKia    G    C        0      0        2 
   9  chr9_56483289     AOna    G    C        0      0        2 
   9  chr9_56483289     ASom    G    C      0.5      1        2 
   9  chr9_56483289     HCab    G    C        0      0        2 
   9  chr9_56483289     HPrz    G    C        0      0        2 
   9  chr9_56483289     ZBoe    G    C        0      0        2 
   9  chr9_56483289     ZGre    G    C        0      0        2 
   9  chr9_56483289     ZHar    G    C        0      0        2 
   9  chr9_56483289   Sample    G    C        0      0        2 
   9  chr9_56486309     AAsi    T    C        0      0        2 
   9  chr9_56486309     AKia    T    C        0      0        2 
   9  chr9_56486309     AOna    T    C        0      0        2 
   9  chr9_56486309     ASom    T    C        0      0        2 
   9  chr9_56486309     HCab    T    C        1      2        2 
   9  chr9_56486309     HPrz    T    C        1      2        2 
   9  chr9_56486309     ZBoe    T    C        0      0        2 
   9  chr9_56486309     ZGre    T    C        0      0        2 
   9  chr9_56486309     ZHar    T    C        0      0        2 
   9  chr9_56486309   Sample    T    C        0      0        2 
   9  chr9_56491408     AAsi    G    A        0      0        2 
   9  chr9_56491408     AKia    G    A        1      2        2 
   9  chr9_56491408     AOna    G    A        0      0        2 
   9  chr9_56491408     ASom    G    A        0      0        2 
   9  chr9_56491408     HCab    G    A        0      0        2 
   9  chr9_56491408     HPrz    G    A        0      0        2 
   9  chr9_56491408     ZBoe    G    A        0      0        2 
   9  chr9_56491408     ZGre    G    A        0      0        2 
   9  chr9_56491408     ZHar    G    A        0      0        2 
   9  chr9_56491408   Sample    G    A        0      0        2 
   9  chr9_56493146     AAsi    G    A        0      0        2 
   9  chr9_56493146     AKia    G    A        0      0        2 
   9  chr9_56493146     AOna    G    A        0      0        2 
   9  chr9_56493146     ASom    G    A        0      0        2 
   9  chr9_56493146     HCab    G    A        0      0        2 
   9  chr9_56493146     HPrz    G    A      0.5      1        2 
   9  chr9_56493146     ZBoe    G    A        0      0        2 
   9  chr9_56493146     ZGre    G    A        0      0        2 
   9  chr9_56493146     ZHar    G    A        0      0        2 
   9  chr9_56493146   Sample    G    A        0      0        2 
   9  chr9_56496780     AAsi    T    G        0      0        2 
   9  chr9_56496780     AKia    T    G        1      2        2 
   9  chr9_56496780     AOna    T    G        0      0        2 
   9  chr9_56496780     ASom    T    G        0      0        2 
   9  chr9_56496780     HCab    T    G        0      0        2 
   9  chr9_56496780     HPrz    T    G        0      0        2 
   9  chr9_56496780     ZBoe    T    G        0      0        2 
   9  chr9_56496780     ZGre    T    G        0      0        2 
   9  chr9_56496780     ZHar    T    G        0      0        2 
   9  chr9_56496780   Sample    T    G        0      0        2 
   9  chr9_56496936     AAsi    A    G        0      0        2 
   9  chr9_56496936     AKia    A    G        0      0        2 
   9  chr9_56496936     AOna    A    G        0      0        2 
   9  chr9_56496936     ASom    A    G        0      0        2 
   9  chr9_56496936     HCab    A    G      0.5      1        2 
   9  chr9_56496936     HPrz    A    G        0      0        2 
   9  chr9_56496936     ZBoe    A    G        0      0        2 
   9  chr9_56496936     ZGre    A    G        0      0        2 
   9  chr9_56496936     ZHar    A    G        0      0        2 
   9  chr9_56496936   Sample    A    G        0      0        2 
   9  chr9_56507695     AAsi    T    G      0.5      1        2 
   9  chr9_56507695     AKia    T    G        0      0        2 
   9  chr9_56507695     AOna    T    G        0      0        2 
   9  chr9_56507695     ASom    T    G        0      0        2 
   9  chr9_56507695     HCab    T    G        0      0        2 
   9  chr9_56507695     HPrz    T    G        0      0        2 
   9  chr9_56507695     ZBoe    T    G        0      0        2 
   9  chr9_56507695     ZGre    T    G        0      0        2 
   9  chr9_56507695     ZHar    T    G        0      0        2 
   9  chr9_56507695   Sample    T    G        1      2        2 
   9  chr9_56515573     AAsi    T    C        0      0        2 
   9  chr9_56515573     AKia    T    C        1      2        2 
   9  chr9_56515573     AOna    T    C      0.5      1        2 
   9  chr9_56515573     ASom    T    C        0      0        2 
   9  chr9_56515573     HCab    T    C        0      0        2 
   9  chr9_56515573     HPrz    T    C        0      0        2 
   9  chr9_56515573     ZBoe    T    C        0      0        2 
   9  chr9_56515573     ZGre    T    C        0      0        2 
   9  chr9_56515573     ZHar    T    C        0      0        2 
   9  chr9_56515573   Sample    T    C        0      0        2 
   9  chr9_56522521     AAsi    A    G        0      0        2 
   9  chr9_56522521     AKia    A    G        0      0        2 
   9  chr9_56522521     AOna    A    G        0      0        2 
   9  chr9_56522521     ASom    A    G        0      0        2 
   9  chr9_56522521     HCab    A    G        0      0        2 
   9  chr9_56522521     HPrz    A    G        0      0        2 
   9  chr9_56522521     ZBoe    A    G        0      0        2 
   9  chr9_56522521     ZGre    A    G        0      0        2 
   9  chr9_56522521     ZHar    A    G      0.5      1        2 
   9  chr9_56522521   Sample    A    G        0      0        2 
   9  chr9_56524834     AAsi    T    C        0      0        2 
   9  chr9_56524834     AKia    T    C        0      0        2 
   9  chr9_56524834     AOna    T    C        0      0        2 
   9  chr9_56524834     ASom    T    C        0      0        2 
   9  chr9_56524834     HCab    T    C        0      0        2 
   9  chr9_56524834     HPrz    T    C        0      0        2 
   9  chr9_56524834     ZBoe    T    C      0.5      1        2 
   9  chr9_56524834     ZGre    T    C        0      0        2 
   9  chr9_56524834     ZHar    T    C        0      0        2 
   9  chr9_56524834   Sample    T    C        0      0        2 
   9  chr9_56532083     AAsi    A    C        0      0        2 
   9  chr9_56532083     AKia    A    C      0.5      1        2 
   9  chr9_56532083     AOna    A    C        0      0        2 
   9  chr9_56532083     ASom    A    C        0      0        2 
   9  chr9_56532083     HCab    A    C        0      0        2 
   9  chr9_56532083     HPrz    A    C        0      0        2 
   9  chr9_56532083     ZBoe    A    C        0      0        2 
   9  chr9_56532083     ZGre    A    C        0      0        2 
   9  chr9_56532083     ZHar    A    C        0      0        2 
   9  chr9_56532083   Sample    A    C        0      0        2 
   9  chr9_56534241     AAsi    A    G        0      0        2 
   9  chr9_56534241     AKia    A    G        0      0        2 
   9  chr9_56534241     AOna    A    G        0      0        2 
   9  chr9_56534241     ASom    A    G        0      0        2 
   9  chr9_56534241     HCab    A    G      0.5      1        2 
   9  chr9_56534241     HPrz    A    G        0      0        2 
   9  chr9_56534241     ZBoe    A    G        0      0        2 
   9  chr9_56534241     ZGre    A    G        0      0        2 
   9  chr9_56534241     ZHar    A    G        0      0        2 
   9  chr9_56534241   Sample    A    G        1      2        2 
   9  chr9_56538844     AAsi    A    C        0      0        2 
   9  chr9_56538844     AKia    A    C        0      0        2 
   9  chr9_56538844     AOna    A    C        0      0        2 
   9  chr9_56538844     ASom    A    C        0      0        2 
   9  chr9_56538844     HCab    A    C      0.5      1        2 
   9  chr9_56538844     HPrz    A    C        0      0        2 
   9  chr9_56538844     ZBoe    A    C        0      0        2 
   9  chr9_56538844     ZGre    A    C        0      0        2 
   9  chr9_56538844     ZHar    A    C        0      0        2 
   9  chr9_56538844   Sample    A    C        0      0        2 
   9  chr9_56548954     AAsi    G    T        0      0        2 
   9  chr9_56548954     AKia    G    T        0      0        2 
   9  chr9_56548954     AOna    G    T        0      0        2 
   9  chr9_56548954     ASom    G    T        0      0        2 
   9  chr9_56548954     HCab    G    T        0      0        2 
   9  chr9_56548954     HPrz    G    T        0      0        2 
   9  chr9_56548954     ZBoe    G    T        0      0        2 
   9  chr9_56548954     ZGre    G    T        0      0        2 
   9  chr9_56548954     ZHar    G    T      0.5      1        2 
   9  chr9_56548954   Sample    G    T        0      0        2 
   9  chr9_56550335     AAsi    T    G        0      0        2 
   9  chr9_56550335     AKia    T    G        0      0        2 
   9  chr9_56550335     AOna    T    G        0      0        2 
   9  chr9_56550335     ASom    T    G        0      0        2 
   9  chr9_56550335     HCab    T    G      0.5      1        2 
   9  chr9_56550335     HPrz    T    G        1      2        2 
   9  chr9_56550335     ZBoe    T    G        0      0        2 
   9  chr9_56550335     ZGre    T    G        0      0        2 
   9  chr9_56550335     ZHar    T    G        0      0        2 
   9  chr9_56550335   Sample    T    G        0      0        2 
   9  chr9_56553993     AAsi    T    C        0      0        2 
   9  chr9_56553993     AKia    T    C        0      0        2 
   9  chr9_56553993     AOna    T    C        0      0        2 
   9  chr9_56553993     ASom    T    C        0      0        2 
   9  chr9_56553993     HCab    T    C        0      0        2 
   9  chr9_56553993     HPrz    T    C        0      0        2 
   9  chr9_56553993     ZBoe    T    C        1      2        2 
   9  chr9_56553993     ZGre    T    C        0      0        2 
   9  chr9_56553993     ZHar    T    C        0      0        2 
   9  chr9_56553993   Sample    T    C        0      0        2 
   9  chr9_56554179     AAsi    C    T        0      0        2 
   9  chr9_56554179     AKia    C    T        0      0        2 
   9  chr9_56554179     AOna    C    T        0      0        2 
   9  chr9_56554179     ASom    C    T        0      0        2 
   9  chr9_56554179     HCab    C    T        0      0        2 
   9  chr9_56554179     HPrz    C    T        0      0        2 
   9  chr9_56554179     ZBoe    C    T        0      0        2 
   9  chr9_56554179     ZGre    C    T        0      0        2 
   9  chr9_56554179     ZHar    C    T      0.5      1        2 
   9  chr9_56554179   Sample    C    T        0      0        2 
   9  chr9_56569207     AAsi    T    C        0      0        2 
   9  chr9_56569207     AKia    T    C        0      0        2 
   9  chr9_56569207     AOna    T    C        0      0        2 
   9  chr9_56569207     ASom    T    C        0      0        2 
   9  chr9_56569207     HCab    T    C        0      0        2 
   9  chr9_56569207     HPrz    T    C        0      0        2 
   9  chr9_56569207     ZBoe    T    C      0.5      1        2 
   9  chr9_56569207     ZGre    T    C        0      0        2 
   9  chr9_56569207     ZHar    T    C        0      0        2 
   9  chr9_56569207   Sample    T    C        0      0        2 
   9  chr9_56577340     AAsi    T    G        0      0        2 
   9  chr9_56577340     AKia    T    G        0      0        2 
   9  chr9_56577340     AOna    T    G        1      2        2 
   9  chr9_56577340     ASom    T    G        0      0        2 
   9  chr9_56577340     HCab    T    G        0      0        2 
   9  chr9_56577340     HPrz    T    G        0      0        2 
   9  chr9_56577340     ZBoe    T    G        0      0        2 
   9  chr9_56577340     ZGre    T    G        0      0        2 
   9  chr9_56577340     ZHar    T    G        0      0        2 
   9  chr9_56577340   Sample    T    G        0      0        2 
   9  chr9_56579011     AAsi    G    A        0      0        2 
   9  chr9_56579011     AKia    G    A        0      0        2 
   9  chr9_56579011     AOna    G    A        0      0        2 
   9  chr9_56579011     ASom    G    A        0      0        2 
   9  chr9_56579011     HCab    G    A        1      2        2 
   9  chr9_56579011     HPrz    G    A        1      2        2 
   9  chr9_56579011     ZBoe    G    A        0      0        2 
   9  chr9_56579011     ZGre    G    A        0      0        2 
   9  chr9_56579011     ZHar    G    A        0      0        2 
   9  chr9_56579011   Sample    G    A        0      0        2 
   9  chr9_56579071     AAsi    T    G        0      0        2 
   9  chr9_56579071     AKia    T    G        0      0        2 
   9  chr9_56579071     AOna    T    G        0      0        2 
   9  chr9_56579071     ASom    T    G      0.5      1        2 
   9  chr9_56579071     HCab    T    G        0      0        2 
   9  chr9_56579071     HPrz    T    G        0      0        2 
   9  chr9_56579071     ZBoe    T    G        0      0        2 
   9  chr9_56579071     ZGre    T    G        0      0        2 
   9  chr9_56579071     ZHar    T    G        0      0        2 
   9  chr9_56579071   Sample    T    G        0      0        2 
   9  chr9_56585677     AAsi    C    T        0      0        2 
   9  chr9_56585677     AKia    C    T        0      0        2 
   9  chr9_56585677     AOna    C    T        0      0        2 
   9  chr9_56585677     ASom    C    T        0      0        2 
   9  chr9_56585677     HCab    C    T        1      2        2 
   9  chr9_56585677     HPrz    C    T        1      2        2 
   9  chr9_56585677     ZBoe    C    T        0      0        2 
   9  chr9_56585677     ZGre    C    T        0      0        2 
   9  chr9_56585677     ZHar    C    T        0      0        2 
   9  chr9_56585677   Sample    C    T        0      0        2 
   9  chr9_56586246     AAsi    T    C        0      0        2 
   9  chr9_56586246     AKia    T    C        0      0        2 
   9  chr9_56586246     AOna    T    C        0      0        2 
   9  chr9_56586246     ASom    T    C        0      0        2 
   9  chr9_56586246     HCab    T    C        1      2        2 
   9  chr9_56586246     HPrz    T    C        1      2        2 
   9  chr9_56586246     ZBoe    T    C        0      0        2 
   9  chr9_56586246     ZGre    T    C        0      0        2 
   9  chr9_56586246     ZHar    T    C        0      0        2 
   9  chr9_56586246   Sample    T    C        0      0        2 
   9  chr9_56629930     AAsi    G    T        0      0        2 
   9  chr9_56629930     AKia    G    T      0.5      1        2 
   9  chr9_56629930     AOna    G    T        0      0        2 
   9  chr9_56629930     ASom    G    T        0      0        2 
   9  chr9_56629930     HCab    G    T        0      0        2 
   9  chr9_56629930     HPrz    G    T        0      0        2 
   9  chr9_56629930     ZBoe    G    T        0      0        2 
   9  chr9_56629930     ZGre    G    T        0      0        2 
   9  chr9_56629930     ZHar    G    T        0      0        2 
   9  chr9_56629930   Sample    G    T        0      0        2 
   9  chr9_56630593     AAsi    C    T        0      0        2 
   9  chr9_56630593     AKia    C    T        0      0        2 
   9  chr9_56630593     AOna    C    T        0      0        2 
   9  chr9_56630593     ASom    C    T        0      0        2 
   9  chr9_56630593     HCab    C    T        1      2        2 
   9  chr9_56630593     HPrz    C    T        1      2        2 
   9  chr9_56630593     ZBoe    C    T        0      0        2 
   9  chr9_56630593     ZGre    C    T        0      0        2 
   9  chr9_56630593     ZHar    C    T        0      0        2 
   9  chr9_56630593   Sample    C    T        0      0        2 
   9  chr9_56634037     AAsi    C    A        0      0        2 
   9  chr9_56634037     AKia    C    A        0      0        2 
   9  chr9_56634037     AOna    C    A        0      0        2 
   9  chr9_56634037     ASom    C    A        0      0        2 
   9  chr9_56634037     HCab    C    A        0      0        2 
   9  chr9_56634037     HPrz    C    A        0      0        2 
   9  chr9_56634037     ZBoe    C    A      0.5      1        2 
   9  chr9_56634037     ZGre    C    A        0      0        2 
   9  chr9_56634037     ZHar    C    A        0      0        2 
   9  chr9_56634037   Sample    C    A        0      0        2 
   9  chr9_56635755     AAsi    T    C        0      0        2 
   9  chr9_56635755     AKia    T    C        0      0        2 
   9  chr9_56635755     AOna    T    C        0      0        2 
   9  chr9_56635755     ASom    T    C        0      0        2 
   9  chr9_56635755     HCab    T    C        0      0        2 
   9  chr9_56635755     HPrz    T    C        0      0        2 
   9  chr9_56635755     ZBoe    T    C        0      0        2 
   9  chr9_56635755     ZGre    T    C      0.5      1        2 
   9  chr9_56635755     ZHar    T    C        0      0        2 
   9  chr9_56635755   Sample    T    C        0      0        2 
   9  chr9_56636910     AAsi    A    G        1      2        2 
   9  chr9_56636910     AKia    A    G        0      0        2 
   9  chr9_56636910     AOna    A    G        0      0        2 
   9  chr9_56636910     ASom    A    G        1      2        2 
   9  chr9_56636910     HCab    A    G        0      0        2 
   9  chr9_56636910     HPrz    A    G        0      0        2 
   9  chr9_56636910     ZBoe    A    G        0      0        2 
   9  chr9_56636910     ZGre    A    G        0      0        2 
   9  chr9_56636910     ZHar    A    G        0      0        2 
   9  chr9_56636910   Sample    A    G        1      2        2 
   9  chr9_56636955     AAsi    T    C        0      0        2 
   9  chr9_56636955     AKia    T    C        0      0        2 
   9  chr9_56636955     AOna    T    C        0      0        2 
   9  chr9_56636955     ASom    T    C        0      0        2 
   9  chr9_56636955     HCab    T    C      0.5      1        2 
   9  chr9_56636955     HPrz    T    C      0.5      1        2 
   9  chr9_56636955     ZBoe    T    C        0      0        2 
   9  chr9_56636955     ZGre    T    C        0      0        2 
   9  chr9_56636955     ZHar    T    C        0      0        2 
   9  chr9_56636955   Sample    T    C        0      0        2 
   9  chr9_56645036     AAsi    C    T        0      0        2 
   9  chr9_56645036     AKia    C    T        0      0        2 
   9  chr9_56645036     AOna    C    T        0      0        2 
   9  chr9_56645036     ASom    C    T        0      0        2 
   9  chr9_56645036     HCab    C    T        0      0        2 
   9  chr9_56645036     HPrz    C    T        0      0        2 
   9  chr9_56645036     ZBoe    C    T      0.5      1        2 
   9  chr9_56645036     ZGre    C    T        0      0        2 
   9  chr9_56645036     ZHar    C    T        0      0        2 
   9  chr9_56645036   Sample    C    T        0      0        2 
   9  chr9_56647672     AAsi    A    G        0      0        2 
   9  chr9_56647672     AKia    A    G        0      0        2 
   9  chr9_56647672     AOna    A    G        0      0        2 
   9  chr9_56647672     ASom    A    G        0      0        2 
   9  chr9_56647672     HCab    A    G        1      2        2 
   9  chr9_56647672     HPrz    A    G        1      2        2 
   9  chr9_56647672     ZBoe    A    G        0      0        2 
   9  chr9_56647672     ZGre    A    G        0      0        2 
   9  chr9_56647672     ZHar    A    G        0      0        2 
   9  chr9_56647672   Sample    A    G        0      0        2 
   9  chr9_56654414     AAsi    G    A        0      0        2 
   9  chr9_56654414     AKia    G    A        0      0        2 
   9  chr9_56654414     AOna    G    A        1      2        2 
   9  chr9_56654414     ASom    G    A        0      0        2 
   9  chr9_56654414     HCab    G    A        0      0        2 
   9  chr9_56654414     HPrz    G    A        0      0        2 
   9  chr9_56654414     ZBoe    G    A        0      0        2 
   9  chr9_56654414     ZGre    G    A        0      0        2 
   9  chr9_56654414     ZHar    G    A        0      0        2 
   9  chr9_56654414   Sample    G    A        0      0        2 
   9  chr9_56656549     AAsi    T    C        0      0        2 
   9  chr9_56656549     AKia    T    C        0      0        2 
   9  chr9_56656549     AOna    T    C        0      0        2 
   9  chr9_56656549     ASom    T    C        0      0        2 
   9  chr9_56656549     HCab    T    C        1      2        2 
   9  chr9_56656549     HPrz    T    C        1      2        2 
   9  chr9_56656549     ZBoe    T    C        0      0        2 
   9  chr9_56656549     ZGre    T    C        0      0        2 
   9  chr9_56656549     ZHar    T    C        0      0        2 
   9  chr9_56656549   Sample    T    C        0      0        2 
   9  chr9_56658573     AAsi    C    T        0      0        2 
   9  chr9_56658573     AKia    C    T        0      0        2 
   9  chr9_56658573     AOna    C    T        0      0        2 
   9  chr9_56658573     ASom    C    T        0      0        2 
   9  chr9_56658573     HCab    C    T        1      2        2 
   9  chr9_56658573     HPrz    C    T        1      2        2 
   9  chr9_56658573     ZBoe    C    T        0      0        2 
   9  chr9_56658573     ZGre    C    T        0      0        2 
   9  chr9_56658573     ZHar    C    T        0      0        2 
   9  chr9_56658573   Sample    C    T        0      0        2 
   9  chr9_56669628     AAsi    A    G        0      0        2 
   9  chr9_56669628     AKia    A    G        0      0        2 
   9  chr9_56669628     AOna    A    G        0      0        2 
   9  chr9_56669628     ASom    A    G        0      0        2 
   9  chr9_56669628     HCab    A    G        0      0        2 
   9  chr9_56669628     HPrz    A    G        0      0        2 
   9  chr9_56669628     ZBoe    A    G      0.5      1        2 
   9  chr9_56669628     ZGre    A    G        0      0        2 
   9  chr9_56669628     ZHar    A    G        0      0        2 
   9  chr9_56669628   Sample    A    G        0      0        2 
   9  chr9_56671437     AAsi    T    G        0      0        2 
   9  chr9_56671437     AKia    T    G      0.5      1        2 
   9  chr9_56671437     AOna    T    G        0      0        2 
   9  chr9_56671437     ASom    T    G        0      0        2 
   9  chr9_56671437     HCab    T    G        0      0        2 
   9  chr9_56671437     HPrz    T    G        0      0        2 
   9  chr9_56671437     ZBoe    T    G        0      0        2 
   9  chr9_56671437     ZGre    T    G        0      0        2 
   9  chr9_56671437     ZHar    T    G        0      0        2 
   9  chr9_56671437   Sample    T    G        0      0        2 
   9  chr9_56672811     AAsi    C    A        0      0        2 
   9  chr9_56672811     AKia    C    A        0      0        2 
   9  chr9_56672811     AOna    C    A      0.5      1        2 
   9  chr9_56672811     ASom    C    A        0      0        2 
   9  chr9_56672811     HCab    C    A        0      0        2 
   9  chr9_56672811     HPrz    C    A        0      0        2 
   9  chr9_56672811     ZBoe    C    A        0      0        2 
   9  chr9_56672811     ZGre    C    A        0      0        2 
   9  chr9_56672811     ZHar    C    A        0      0        2 
   9  chr9_56672811   Sample    C    A        0      0        2 
   9  chr9_56673420     AAsi    A    G      0.5      1        2 
   9  chr9_56673420     AKia    A    G        0      0        2 
   9  chr9_56673420     AOna    A    G        0      0        2 
   9  chr9_56673420     ASom    A    G        0      0        2 
   9  chr9_56673420     HCab    A    G        0      0        2 
   9  chr9_56673420     HPrz    A    G        0      0        2 
   9  chr9_56673420     ZBoe    A    G        0      0        2 
   9  chr9_56673420     ZGre    A    G        0      0        2 
   9  chr9_56673420     ZHar    A    G        0      0        2 
   9  chr9_56673420   Sample    A    G        0      0        2 
   9  chr9_56674788     AAsi    C    G        0      0        2 
   9  chr9_56674788     AKia    C    G        0      0        2 
   9  chr9_56674788     AOna    C    G        0      0        2 
   9  chr9_56674788     ASom    C    G      0.5      1        2 
   9  chr9_56674788     HCab    C    G        0      0        2 
   9  chr9_56674788     HPrz    C    G        0      0        2 
   9  chr9_56674788     ZBoe    C    G        0      0        2 
   9  chr9_56674788     ZGre    C    G        0      0        2 
   9  chr9_56674788     ZHar    C    G        0      0        2 
   9  chr9_56674788   Sample    C    G        0      0        2 
   9  chr9_56677887     AAsi    C    T        0      0        2 
   9  chr9_56677887     AKia    C    T        0      0        2 
   9  chr9_56677887     AOna    C    T        0      0        2 
   9  chr9_56677887     ASom    C    T      0.5      1        2 
   9  chr9_56677887     HCab    C    T        0      0        2 
   9  chr9_56677887     HPrz    C    T        0      0        2 
   9  chr9_56677887     ZBoe    C    T        0      0        2 
   9  chr9_56677887     ZGre    C    T        0      0        2 
   9  chr9_56677887     ZHar    C    T        0      0        2 
   9  chr9_56677887   Sample    C    T        0      0        2 
   9  chr9_56678430     AAsi    A    G        0      0        2 
   9  chr9_56678430     AKia    A    G      0.5      1        2 
   9  chr9_56678430     AOna    A    G      0.5      1        2 
   9  chr9_56678430     ASom    A    G        0      0        2 
   9  chr9_56678430     HCab    A    G        0      0        2 
   9  chr9_56678430     HPrz    A    G        0      0        2 
   9  chr9_56678430     ZBoe    A    G        0      0        2 
   9  chr9_56678430     ZGre    A    G        0      0        2 
   9  chr9_56678430     ZHar    A    G        0      0        2 
   9  chr9_56678430   Sample    A    G        0      0        2 
   9  chr9_56679662     AAsi    G    C        0      0        2 
   9  chr9_56679662     AKia    G    C        0      0        2 
   9  chr9_56679662     AOna    G    C        0      0        2 
   9  chr9_56679662     ASom    G    C        0      0        2 
   9  chr9_56679662     HCab    G    C        0      0        2 
   9  chr9_56679662     HPrz    G    C        0      0        2 
   9  chr9_56679662     ZBoe    G    C      0.5      1        2 
   9  chr9_56679662     ZGre    G    C        0      0        2 
   9  chr9_56679662     ZHar    G    C        0      0        2 
   9  chr9_56679662   Sample    G    C        0      0        2 
   9  chr9_56682687     AAsi    A    C        0      0        2 
   9  chr9_56682687     AKia    A    C        0      0        2 
   9  chr9_56682687     AOna    A    C        0      0        2 
   9  chr9_56682687     ASom    A    C        0      0        2 
   9  chr9_56682687     HCab    A    C        0      0        2 
   9  chr9_56682687     HPrz    A    C        0      0        2 
   9  chr9_56682687     ZBoe    A    C      0.5      1        2 
   9  chr9_56682687     ZGre    A    C        0      0        2 
   9  chr9_56682687     ZHar    A    C        0      0        2 
   9  chr9_56682687   Sample    A    C        0      0        2 
   9  chr9_56696606     AAsi    G    A        0      0        2 
   9  chr9_56696606     AKia    G    A        0      0        2 
   9  chr9_56696606     AOna    G    A        0      0        2 
   9  chr9_56696606     ASom    G    A        0      0        2 
   9  chr9_56696606     HCab    G    A      0.5      1        2 
   9  chr9_56696606     HPrz    G    A        0      0        2 
   9  chr9_56696606     ZBoe    G    A        0      0        2 
   9  chr9_56696606     ZGre    G    A        0      0        2 
   9  chr9_56696606     ZHar    G    A        0      0        2 
   9  chr9_56696606   Sample    G    A        0      0        2 
   9  chr9_56698270     AAsi    G    A        0      0        2 
   9  chr9_56698270     AKia    G    A      0.5      1        2 
   9  chr9_56698270     AOna    G    A        1      2        2 
   9  chr9_56698270     ASom    G    A        0      0        2 
   9  chr9_56698270     HCab    G    A        0      0        2 
   9  chr9_56698270     HPrz    G    A        0      0        2 
   9  chr9_56698270     ZBoe    G    A        0      0        2 
   9  chr9_56698270     ZGre    G    A        0      0        2 
   9  chr9_56698270     ZHar    G    A        0      0        2 
   9  chr9_56698270   Sample    G    A        0      0        2 
   9  chr9_56715267     AAsi    C    T        1      2        2 
   9  chr9_56715267     AKia    C    T        0      0        2 
   9  chr9_56715267     AOna    C    T        0      0        2 
   9  chr9_56715267     ASom    C    T      0.5      1        2 
   9  chr9_56715267     HCab    C    T        0      0        2 
   9  chr9_56715267     HPrz    C    T        0      0        2 
   9  chr9_56715267     ZBoe    C    T        0      0        2 
   9  chr9_56715267     ZGre    C    T        0      0        2 
   9  chr9_56715267     ZHar    C    T        0      0        2 
   9  chr9_56715267   Sample    C    T        1      2        2 
   9  chr9_56729084     AAsi    C    G        0      0        2 
   9  chr9_56729084     AKia    C    G        0      0        2 
   9  chr9_56729084     AOna    C    G        0      0        2 
   9  chr9_56729084     ASom    C    G        0      0        2 
   9  chr9_56729084     HCab    C    G        0      0        2 
   9  chr9_56729084     HPrz    C    G        0      0        2 
   9  chr9_56729084     ZBoe    C    G      0.5      1        2 
   9  chr9_56729084     ZGre    C    G      0.5      1        2 
   9  chr9_56729084     ZHar    C    G      0.5      1        2 
   9  chr9_56729084   Sample    C    G        0      0        2 
   9  chr9_56738016     AAsi    A    G        0      0        2 
   9  chr9_56738016     AKia    A    G        0      0        2 
   9  chr9_56738016     AOna    A    G        0      0        2 
   9  chr9_56738016     ASom    A    G        0      0        2 
   9  chr9_56738016     HCab    A    G      0.5      1        2 
   9  chr9_56738016     HPrz    A    G        0      0        2 
   9  chr9_56738016     ZBoe    A    G        0      0        2 
   9  chr9_56738016     ZGre    A    G        0      0        2 
   9  chr9_56738016     ZHar    A    G        0      0        2 
   9  chr9_56738016   Sample    A    G        0      0        2 
   9  chr9_56740512     AAsi    A    T        1      2        2 
   9  chr9_56740512     AKia    A    T        0      0        2 
   9  chr9_56740512     AOna    A    T        0      0        2 
   9  chr9_56740512     ASom    A    T      0.5      1        2 
   9  chr9_56740512     HCab    A    T        0      0        2 
   9  chr9_56740512     HPrz    A    T        0      0        2 
   9  chr9_56740512     ZBoe    A    T        0      0        2 
   9  chr9_56740512     ZGre    A    T        0      0        2 
   9  chr9_56740512     ZHar    A    T        0      0        2 
   9  chr9_56740512   Sample    A    T        1      2        2 
   9  chr9_56750566     AAsi    A    C        0      0        2 
   9  chr9_56750566     AKia    A    C        0      0        2 
   9  chr9_56750566     AOna    A    C        0      0        2 
   9  chr9_56750566     ASom    A    C        0      0        2 
   9  chr9_56750566     HCab    A    C        0      0        2 
   9  chr9_56750566     HPrz    A    C        0      0        2 
   9  chr9_56750566     ZBoe    A    C        0      0        2 
   9  chr9_56750566     ZGre    A    C      0.5      1        2 
   9  chr9_56750566     ZHar    A    C        0      0        2 
   9  chr9_56750566   Sample    A    C        0      0        2 
   9  chr9_56754481     AAsi    A    C        0      0        2 
   9  chr9_56754481     AKia    A    C        0      0        2 
   9  chr9_56754481     AOna    A    C        0      0        2 
   9  chr9_56754481     ASom    A    C        0      0        2 
   9  chr9_56754481     HCab    A    C        0      0        2 
   9  chr9_56754481     HPrz    A    C        0      0        2 
   9  chr9_56754481     ZBoe    A    C        0      0        2 
   9  chr9_56754481     ZGre    A    C        0      0        2 
   9  chr9_56754481     ZHar    A    C        1      2        2 
   9  chr9_56754481   Sample    A    C        0      0        2 
   9  chr9_56757615     AAsi    T    C        0      0        2 
   9  chr9_56757615     AKia    T    C        0      0        2 
   9  chr9_56757615     AOna    T    C        0      0        2 
   9  chr9_56757615     ASom    T    C        0      0        2 
   9  chr9_56757615     HCab    T    C        0      0        2 
   9  chr9_56757615     HPrz    T    C        0      0        2 
   9  chr9_56757615     ZBoe    T    C      0.5      1        2 
   9  chr9_56757615     ZGre    T    C      0.5      1        2 
   9  chr9_56757615     ZHar    T    C        0      0        2 
   9  chr9_56757615   Sample    T    C        0      0        2 
   9  chr9_56758718     AAsi    A    G        0      0        2 
   9  chr9_56758718     AKia    A    G        0      0        2 
   9  chr9_56758718     AOna    A    G        0      0        2 
   9  chr9_56758718     ASom    A    G        0      0        2 
   9  chr9_56758718     HCab    A    G        1      2        2 
   9  chr9_56758718     HPrz    A    G      0.5      1        2 
   9  chr9_56758718     ZBoe    A    G        0      0        2 
   9  chr9_56758718     ZGre    A    G        0      0        2 
   9  chr9_56758718     ZHar    A    G        0      0        2 
   9  chr9_56758718   Sample    A    G        0      0        2 
   9  chr9_56758743     AAsi    T    C        0      0        2 
   9  chr9_56758743     AKia    T    C        0      0        2 
   9  chr9_56758743     AOna    T    C        0      0        2 
   9  chr9_56758743     ASom    T    C        0      0        2 
   9  chr9_56758743     HCab    T    C        0      0        2 
   9  chr9_56758743     HPrz    T    C        0      0        2 
   9  chr9_56758743     ZBoe    T    C      0.5      1        2 
   9  chr9_56758743     ZGre    T    C        0      0        2 
   9  chr9_56758743     ZHar    T    C        0      0        2 
   9  chr9_56758743   Sample    T    C        0      0        2 
   9  chr9_56764136     AAsi    C    T        0      0        2 
   9  chr9_56764136     AKia    C    T        0      0        2 
   9  chr9_56764136     AOna    C    T        0      0        2 
   9  chr9_56764136     ASom    C    T        0      0        2 
   9  chr9_56764136     HCab    C    T        0      0        2 
   9  chr9_56764136     HPrz    C    T        0      0        2 
   9  chr9_56764136     ZBoe    C    T      0.5      1        2 
   9  chr9_56764136     ZGre    C    T        0      0        2 
   9  chr9_56764136     ZHar    C    T        0      0        2 
   9  chr9_56764136   Sample    C    T        0      0        2 
   9  chr9_56768124     AAsi    T    C        0      0        2 
   9  chr9_56768124     AKia    T    C        0      0        2 
   9  chr9_56768124     AOna    T    C        0      0        2 
   9  chr9_56768124     ASom    T    C        0      0        2 
   9  chr9_56768124     HCab    T    C        0      0        2 
   9  chr9_56768124     HPrz    T    C        0      0        2 
   9  chr9_56768124     ZBoe    T    C        1      2        2 
   9  chr9_56768124     ZGre    T    C        0      0        2 
   9  chr9_56768124     ZHar    T    C        0      0        2 
   9  chr9_56768124   Sample    T    C        0      0        2 
   9  chr9_56793392     AAsi    A    G        0      0        2 
   9  chr9_56793392     AKia    A    G        0      0        2 
   9  chr9_56793392     AOna    A    G        0      0        2 
   9  chr9_56793392     ASom    A    G        0      0        2 
   9  chr9_56793392     HCab    A    G        0      0        2 
   9  chr9_56793392     HPrz    A    G        0      0        2 
   9  chr9_56793392     ZBoe    A    G      0.5      1        2 
   9  chr9_56793392     ZGre    A    G        0      0        2 
   9  chr9_56793392     ZHar    A    G        0      0        2 
   9  chr9_56793392   Sample    A    G        0      0        2 
   9  chr9_56796660     AAsi    T    C        0      0        2 
   9  chr9_56796660     AKia    T    C      0.5      1        2 
   9  chr9_56796660     AOna    T    C      0.5      1        2 
   9  chr9_56796660     ASom    T    C        0      0        2 
   9  chr9_56796660     HCab    T    C        0      0        2 
   9  chr9_56796660     HPrz    T    C        0      0        2 
   9  chr9_56796660     ZBoe    T    C        0      0        2 
   9  chr9_56796660     ZGre    T    C        0      0        2 
   9  chr9_56796660     ZHar    T    C        0      0        2 
   9  chr9_56796660   Sample    T    C        0      0        2 
   9  chr9_56803383     AAsi    T    G        0      0        2 
   9  chr9_56803383     AKia    T    G        0      0        2 
   9  chr9_56803383     AOna    T    G        0      0        2 
   9  chr9_56803383     ASom    T    G        0      0        2 
   9  chr9_56803383     HCab    T    G        0      0        2 
   9  chr9_56803383     HPrz    T    G        0      0        2 
   9  chr9_56803383     ZBoe    T    G        0      0        2 
   9  chr9_56803383     ZGre    T    G        0      0        2 
   9  chr9_56803383     ZHar    T    G      0.5      1        2 
   9  chr9_56803383   Sample    T    G        0      0        2 
   9  chr9_56807249     AAsi    C    T        0      0        2 
   9  chr9_56807249     AKia    C    T        0      0        2 
   9  chr9_56807249     AOna    C    T        0      0        2 
   9  chr9_56807249     ASom    C    T        0      0        2 
   9  chr9_56807249     HCab    C    T        0      0        2 
   9  chr9_56807249     HPrz    C    T        0      0        2 
   9  chr9_56807249     ZBoe    C    T        0      0        2 
   9  chr9_56807249     ZGre    C    T        0      0        2 
   9  chr9_56807249     ZHar    C    T      0.5      1        2 
   9  chr9_56807249   Sample    C    T        0      0        2 
   9  chr9_56807861     AAsi    T    C        0      0        2 
   9  chr9_56807861     AKia    T    C        0      0        2 
   9  chr9_56807861     AOna    T    C        0      0        2 
   9  chr9_56807861     ASom    T    C        0      0        2 
   9  chr9_56807861     HCab    T    C        0      0        2 
   9  chr9_56807861     HPrz    T    C      0.5      1        2 
   9  chr9_56807861     ZBoe    T    C        0      0        2 
   9  chr9_56807861     ZGre    T    C        0      0        2 
   9  chr9_56807861     ZHar    T    C        0      0        2 
   9  chr9_56807861   Sample    T    C        0      0        2 
   9  chr9_56814444     AAsi    T    A        0      0        2 
   9  chr9_56814444     AKia    T    A        0      0        2 
   9  chr9_56814444     AOna    T    A      0.5      1        2 
   9  chr9_56814444     ASom    T    A        0      0        2 
   9  chr9_56814444     HCab    T    A        0      0        2 
   9  chr9_56814444     HPrz    T    A        0      0        2 
   9  chr9_56814444     ZBoe    T    A        0      0        2 
   9  chr9_56814444     ZGre    T    A        0      0        2 
   9  chr9_56814444     ZHar    T    A        0      0        2 
   9  chr9_56814444   Sample    T    A        0      0        2 
   9  chr9_56826617     AAsi    C    T        1      2        2 
   9  chr9_56826617     AKia    C    T        0      0        2 
   9  chr9_56826617     AOna    C    T        0      0        2 
   9  chr9_56826617     ASom    C    T        1      2        2 
   9  chr9_56826617     HCab    C    T        0      0        2 
   9  chr9_56826617     HPrz    C    T        0      0        2 
   9  chr9_56826617     ZBoe    C    T        0      0        2 
   9  chr9_56826617     ZGre    C    T        0      0        2 
   9  chr9_56826617     ZHar    C    T        0      0        2 
   9  chr9_56826617   Sample    C    T        1      2        2 
   9  chr9_56827543     AAsi    C    T        0      0        2 
   9  chr9_56827543     AKia    C    T        0      0        2 
   9  chr9_56827543     AOna    C    T        0      0        2 
   9  chr9_56827543     ASom    C    T        0      0        2 
   9  chr9_56827543     HCab    C    T        0      0        2 
   9  chr9_56827543     HPrz    C    T        0      0        2 
   9  chr9_56827543     ZBoe    C    T        1      2        2 
   9  chr9_56827543     ZGre    C    T        0      0        2 
   9  chr9_56827543     ZHar    C    T        0      0        2 
   9  chr9_56827543   Sample    C    T        0      0        2 
   9  chr9_56834231     AAsi    T    C        0      0        2 
   9  chr9_56834231     AKia    T    C      0.5      1        2 
   9  chr9_56834231     AOna    T    C        0      0        2 
   9  chr9_56834231     ASom    T    C        0      0        2 
   9  chr9_56834231     HCab    T    C        0      0        2 
   9  chr9_56834231     HPrz    T    C        0      0        2 
   9  chr9_56834231     ZBoe    T    C        0      0        2 
   9  chr9_56834231     ZGre    T    C        0      0        2 
   9  chr9_56834231     ZHar    T    C        0      0        2 
   9  chr9_56834231   Sample    T    C        0      0        2 
   9  chr9_56838743     AAsi    T    C      0.5      1        2 
   9  chr9_56838743     AKia    T    C        0      0        2 
   9  chr9_56838743     AOna    T    C        0      0        2 
   9  chr9_56838743     ASom    T    C        0      0        2 
   9  chr9_56838743     HCab    T    C        0      0        2 
   9  chr9_56838743     HPrz    T    C        0      0        2 
   9  chr9_56838743     ZBoe    T    C        0      0        2 
   9  chr9_56838743     ZGre    T    C        0      0        2 
   9  chr9_56838743     ZHar    T    C        0      0        2 
   9  chr9_56838743   Sample    T    C        1      2        2 
   9  chr9_56841055     AAsi    T    C        0      0        2 
   9  chr9_56841055     AKia    T    C        0      0        2 
   9  chr9_56841055     AOna    T    C        0      0        2 
   9  chr9_56841055     ASom    T    C        0      0        2 
   9  chr9_56841055     HCab    T    C        0      0        2 
   9  chr9_56841055     HPrz    T    C        0      0        2 
   9  chr9_56841055     ZBoe    T    C        0      0        2 
   9  chr9_56841055     ZGre    T    C        1      2        2 
   9  chr9_56841055     ZHar    T    C        0      0        2 
   9  chr9_56841055   Sample    T    C        0      0        2 
   9  chr9_56844678     AAsi    G    T        0      0        2 
   9  chr9_56844678     AKia    G    T        0      0        2 
   9  chr9_56844678     AOna    G    T        0      0        2 
   9  chr9_56844678     ASom    G    T        0      0        2 
   9  chr9_56844678     HCab    G    T        0      0        2 
   9  chr9_56844678     HPrz    G    T        0      0        2 
   9  chr9_56844678     ZBoe    G    T        0      0        2 
   9  chr9_56844678     ZGre    G    T        0      0        2 
   9  chr9_56844678     ZHar    G    T      0.5      1        2 
   9  chr9_56844678   Sample    G    T        0      0        2 
   9  chr9_56849157     AAsi    A    C        0      0        2 
   9  chr9_56849157     AKia    A    C        0      0        2 
   9  chr9_56849157     AOna    A    C        0      0        2 
   9  chr9_56849157     ASom    A    C        0      0        2 
   9  chr9_56849157     HCab    A    C        0      0        2 
   9  chr9_56849157     HPrz    A    C        0      0        2 
   9  chr9_56849157     ZBoe    A    C        1      2        2 
   9  chr9_56849157     ZGre    A    C        1      2        2 
   9  chr9_56849157     ZHar    A    C        0      0        2 
   9  chr9_56849157   Sample    A    C        0      0        2 
   9  chr9_56876641     AAsi    T    C        0      0        2 
   9  chr9_56876641     AKia    T    C        0      0        2 
   9  chr9_56876641     AOna    T    C        0      0        2 
   9  chr9_56876641     ASom    T    C        0      0        2 
   9  chr9_56876641     HCab    T    C        0      0        2 
   9  chr9_56876641     HPrz    T    C        0      0        2 
   9  chr9_56876641     ZBoe    T    C      0.5      1        2 
   9  chr9_56876641     ZGre    T    C        0      0        2 
   9  chr9_56876641     ZHar    T    C        0      0        2 
   9  chr9_56876641   Sample    T    C        0      0        2 
   9  chr9_56878298     AAsi    A    G        0      0        2 
   9  chr9_56878298     AKia    A    G        0      0        2 
   9  chr9_56878298     AOna    A    G        0      0        2 
   9  chr9_56878298     ASom    A    G        0      0        2 
   9  chr9_56878298     HCab    A    G        1      2        2 
   9  chr9_56878298     HPrz    A    G        1      2        2 
   9  chr9_56878298     ZBoe    A    G        0      0        2 
   9  chr9_56878298     ZGre    A    G        0      0        2 
   9  chr9_56878298     ZHar    A    G        0      0        2 
   9  chr9_56878298   Sample    A    G        0      0        2 
   9  chr9_56881814     AAsi    C    T        0      0        2 
   9  chr9_56881814     AKia    C    T        0      0        2 
   9  chr9_56881814     AOna    C    T        0      0        2 
   9  chr9_56881814     ASom    C    T        0      0        2 
   9  chr9_56881814     HCab    C    T        1      2        2 
   9  chr9_56881814     HPrz    C    T        1      2        2 
   9  chr9_56881814     ZBoe    C    T        0      0        2 
   9  chr9_56881814     ZGre    C    T        0      0        2 
   9  chr9_56881814     ZHar    C    T        0      0        2 
   9  chr9_56881814   Sample    C    T        0      0        2 
   9  chr9_56892126     AAsi    G    A      0.5      1        2 
   9  chr9_56892126     AKia    G    A        0      0        2 
   9  chr9_56892126     AOna    G    A        0      0        2 
   9  chr9_56892126     ASom    G    A        0      0        2 
   9  chr9_56892126     HCab    G    A        0      0        2 
   9  chr9_56892126     HPrz    G    A        0      0        2 
   9  chr9_56892126     ZBoe    G    A        0      0        2 
   9  chr9_56892126     ZGre    G    A        0      0        2 
   9  chr9_56892126     ZHar    G    A        0      0        2 
   9  chr9_56892126   Sample    G    A        0      0        2 
   9  chr9_56894426     AAsi    A    G        1      2        2 
   9  chr9_56894426     AKia    A    G        0      0        2 
   9  chr9_56894426     AOna    A    G        0      0        2 
   9  chr9_56894426     ASom    A    G        1      2        2 
   9  chr9_56894426     HCab    A    G        0      0        2 
   9  chr9_56894426     HPrz    A    G        0      0        2 
   9  chr9_56894426     ZBoe    A    G        0      0        2 
   9  chr9_56894426     ZGre    A    G        0      0        2 
   9  chr9_56894426     ZHar    A    G        0      0        2 
   9  chr9_56894426   Sample    A    G        1      2        2 
   9  chr9_56898965     AAsi    T    C        0      0        2 
   9  chr9_56898965     AKia    T    C        0      0        2 
   9  chr9_56898965     AOna    T    C        0      0        2 
   9  chr9_56898965     ASom    T    C        0      0        2 
   9  chr9_56898965     HCab    T    C        0      0        2 
   9  chr9_56898965     HPrz    T    C        0      0        2 
   9  chr9_56898965     ZBoe    T    C        0      0        2 
   9  chr9_56898965     ZGre    T    C        0      0        2 
   9  chr9_56898965     ZHar    T    C      0.5      1        2 
   9  chr9_56898965   Sample    T    C        0      0        2 
   9  chr9_56910920     AAsi    A    G        0      0        2 
   9  chr9_56910920     AKia    A    G        0      0        2 
   9  chr9_56910920     AOna    A    G        0      0        2 
   9  chr9_56910920     ASom    A    G        0      0        2 
   9  chr9_56910920     HCab    A    G        0      0        2 
   9  chr9_56910920     HPrz    A    G        0      0        2 
   9  chr9_56910920     ZBoe    A    G      0.5      1        2 
   9  chr9_56910920     ZGre    A    G        0      0        2 
   9  chr9_56910920     ZHar    A    G        0      0        2 
   9  chr9_56910920   Sample    A    G        0      0        2 
   9  chr9_56911179     AAsi    G    C        0      0        2 
   9  chr9_56911179     AKia    G    C        0      0        2 
   9  chr9_56911179     AOna    G    C        0      0        2 
   9  chr9_56911179     ASom    G    C        0      0        2 
   9  chr9_56911179     HCab    G    C        0      0        2 
   9  chr9_56911179     HPrz    G    C        0      0        2 
   9  chr9_56911179     ZBoe    G    C        0      0        2 
   9  chr9_56911179     ZGre    G    C      0.5      1        2 
   9  chr9_56911179     ZHar    G    C        0      0        2 
   9  chr9_56911179   Sample    G    C        0      0        2 
   9  chr9_56913345     AAsi    C    A        0      0        2 
   9  chr9_56913345     AKia    C    A        0      0        2 
   9  chr9_56913345     AOna    C    A      0.5      1        2 
   9  chr9_56913345     ASom    C    A        0      0        2 
   9  chr9_56913345     HCab    C    A        0      0        2 
   9  chr9_56913345     HPrz    C    A        0      0        2 
   9  chr9_56913345     ZBoe    C    A        0      0        2 
   9  chr9_56913345     ZGre    C    A        0      0        2 
   9  chr9_56913345     ZHar    C    A        0      0        2 
   9  chr9_56913345   Sample    C    A        0      0        2 
   9  chr9_56913571     AAsi    A    G        0      0        2 
   9  chr9_56913571     AKia    A    G        0      0        2 
   9  chr9_56913571     AOna    A    G        0      0        2 
   9  chr9_56913571     ASom    A    G        0      0        2 
   9  chr9_56913571     HCab    A    G        0      0        2 
   9  chr9_56913571     HPrz    A    G        0      0        2 
   9  chr9_56913571     ZBoe    A    G        0      0        2 
   9  chr9_56913571     ZGre    A    G        0      0        2 
   9  chr9_56913571     ZHar    A    G      0.5      1        2 
   9  chr9_56913571   Sample    A    G        0      0        2 
   9  chr9_56916637     AAsi    C    T        0      0        2 
   9  chr9_56916637     AKia    C    T        0      0        2 
   9  chr9_56916637     AOna    C    T        0      0        2 
   9  chr9_56916637     ASom    C    T        1      2        2 
   9  chr9_56916637     HCab    C    T        0      0        2 
   9  chr9_56916637     HPrz    C    T        0      0        2 
   9  chr9_56916637     ZBoe    C    T        0      0        2 
   9  chr9_56916637     ZGre    C    T        0      0        2 
   9  chr9_56916637     ZHar    C    T        0      0        2 
   9  chr9_56916637   Sample    C    T        0      0        2 
   9  chr9_56926564     AAsi    A    G        0      0        2 
   9  chr9_56926564     AKia    A    G        0      0        2 
   9  chr9_56926564     AOna    A    G        0      0        2 
   9  chr9_56926564     ASom    A    G        0      0        2 
   9  chr9_56926564     HCab    A    G        1      2        2 
   9  chr9_56926564     HPrz    A    G        1      2        2 
   9  chr9_56926564     ZBoe    A    G        0      0        2 
   9  chr9_56926564     ZGre    A    G        0      0        2 
   9  chr9_56926564     ZHar    A    G        0      0        2 
   9  chr9_56926564   Sample    A    G        0      0        2 
   9  chr9_56932680     AAsi    T    C        1      2        2 
   9  chr9_56932680     AKia    T    C        0      0        2 
   9  chr9_56932680     AOna    T    C        0      0        2 
   9  chr9_56932680     ASom    T    C        1      2        2 
   9  chr9_56932680     HCab    T    C        0      0        2 
   9  chr9_56932680     HPrz    T    C        0      0        2 
   9  chr9_56932680     ZBoe    T    C        0      0        2 
   9  chr9_56932680     ZGre    T    C        0      0        2 
   9  chr9_56932680     ZHar    T    C        0      0        2 
   9  chr9_56932680   Sample    T    C        1      2        2 
   9  chr9_56954467     AAsi    A    C        0      0        2 
   9  chr9_56954467     AKia    A    C        0      0        2 
   9  chr9_56954467     AOna    A    C        0      0        2 
   9  chr9_56954467     ASom    A    C        0      0        2 
   9  chr9_56954467     HCab    A    C        0      0        2 
   9  chr9_56954467     HPrz    A    C        0      0        2 
   9  chr9_56954467     ZBoe    A    C        0      0        2 
   9  chr9_56954467     ZGre    A    C        1      2        2 
   9  chr9_56954467     ZHar    A    C        0      0        2 
   9  chr9_56954467   Sample    A    C        0      0        2 
   9  chr9_56956597     AAsi    A    G        0      0        2 
   9  chr9_56956597     AKia    A    G        0      0        2 
   9  chr9_56956597     AOna    A    G      0.5      1        2 
   9  chr9_56956597     ASom    A    G        0      0        2 
   9  chr9_56956597     HCab    A    G        0      0        2 
   9  chr9_56956597     HPrz    A    G        0      0        2 
   9  chr9_56956597     ZBoe    A    G        0      0        2 
   9  chr9_56956597     ZGre    A    G        0      0        2 
   9  chr9_56956597     ZHar    A    G        0      0        2 
   9  chr9_56956597   Sample    A    G        0      0        2 
   9  chr9_56963512     AAsi    G    A      0.5      1        2 
   9  chr9_56963512     AKia    G    A        0      0        2 
   9  chr9_56963512     AOna    G    A        0      0        2 
   9  chr9_56963512     ASom    G    A        0      0        2 
   9  chr9_56963512     HCab    G    A        0      0        2 
   9  chr9_56963512     HPrz    G    A        0      0        2 
   9  chr9_56963512     ZBoe    G    A        0      0        2 
   9  chr9_56963512     ZGre    G    A        0      0        2 
   9  chr9_56963512     ZHar    G    A        0      0        2 
   9  chr9_56963512   Sample    G    A        1      2        2 
   9  chr9_56965979     AAsi    A    C        0      0        2 
   9  chr9_56965979     AKia    A    C        0      0        2 
   9  chr9_56965979     AOna    A    C        0      0        2 
   9  chr9_56965979     ASom    A    C        0      0        2 
   9  chr9_56965979     HCab    A    C        1      2        2 
   9  chr9_56965979     HPrz    A    C        1      2        2 
   9  chr9_56965979     ZBoe    A    C        0      0        2 
   9  chr9_56965979     ZGre    A    C        0      0        2 
   9  chr9_56965979     ZHar    A    C        0      0        2 
   9  chr9_56965979   Sample    A    C        0      0        2 
   9  chr9_56967466     AAsi    C    T        0      0        2 
   9  chr9_56967466     AKia    C    T        0      0        2 
   9  chr9_56967466     AOna    C    T        1      2        2 
   9  chr9_56967466     ASom    C    T        0      0        2 
   9  chr9_56967466     HCab    C    T        0      0        2 
   9  chr9_56967466     HPrz    C    T        0      0        2 
   9  chr9_56967466     ZBoe    C    T        0      0        2 
   9  chr9_56967466     ZGre    C    T        0      0        2 
   9  chr9_56967466     ZHar    C    T        0      0        2 
   9  chr9_56967466   Sample    C    T        0      0        2 
   9  chr9_56969841     AAsi    C    T        0      0        2 
   9  chr9_56969841     AKia    C    T        0      0        2 
   9  chr9_56969841     AOna    C    T        0      0        2 
   9  chr9_56969841     ASom    C    T        0      0        2 
   9  chr9_56969841     HCab    C    T      0.5      1        2 
   9  chr9_56969841     HPrz    C    T        0      0        2 
   9  chr9_56969841     ZBoe    C    T        0      0        2 
   9  chr9_56969841     ZGre    C    T        0      0        2 
   9  chr9_56969841     ZHar    C    T        0      0        2 
   9  chr9_56969841   Sample    C    T        0      0        2 
   9  chr9_56978245     AAsi    C    T        0      0        2 
   9  chr9_56978245     AKia    C    T        0      0        2 
   9  chr9_56978245     AOna    C    T        0      0        2 
   9  chr9_56978245     ASom    C    T        0      0        2 
   9  chr9_56978245     HCab    C    T        0      0        2 
   9  chr9_56978245     HPrz    C    T        0      0        2 
   9  chr9_56978245     ZBoe    C    T        0      0        2 
   9  chr9_56978245     ZGre    C    T        0      0        2 
   9  chr9_56978245     ZHar    C    T        1      2        2 
   9  chr9_56978245   Sample    C    T        0      0        2 
   9  chr9_56985246     AAsi    A    G        0      0        2 
   9  chr9_56985246     AKia    A    G        1      2        2 
   9  chr9_56985246     AOna    A    G        0      0        2 
   9  chr9_56985246     ASom    A    G        0      0        2 
   9  chr9_56985246     HCab    A    G        0      0        2 
   9  chr9_56985246     HPrz    A    G        0      0        2 
   9  chr9_56985246     ZBoe    A    G        0      0        2 
   9  chr9_56985246     ZGre    A    G        0      0        2 
   9  chr9_56985246     ZHar    A    G        0      0        2 
   9  chr9_56985246   Sample    A    G        0      0        2 
   9  chr9_56991472     AAsi    T    C        0      0        2 
   9  chr9_56991472     AKia    T    C        0      0        2 
   9  chr9_56991472     AOna    T    C        0      0        2 
   9  chr9_56991472     ASom    T    C        0      0        2 
   9  chr9_56991472     HCab    T    C        1      2        2 
   9  chr9_56991472     HPrz    T    C        1      2        2 
   9  chr9_56991472     ZBoe    T    C        0      0        2 
   9  chr9_56991472     ZGre    T    C        0      0        2 
   9  chr9_56991472     ZHar    T    C        0      0        2 
   9  chr9_56991472   Sample    T    C        0      0        2 
   9  chr9_56996116     AAsi    G    T        0      0        2 
   9  chr9_56996116     AKia    G    T        0      0        2 
   9  chr9_56996116     AOna    G    T        0      0        2 
   9  chr9_56996116     ASom    G    T        0      0        2 
   9  chr9_56996116     HCab    G    T      0.5      1        2 
   9  chr9_56996116     HPrz    G    T      0.5      1        2 
   9  chr9_56996116     ZBoe    G    T        0      0        2 
   9  chr9_56996116     ZGre    G    T        0      0        2 
   9  chr9_56996116     ZHar    G    T        0      0        2 
   9  chr9_56996116   Sample    G    T        0      0        2 
   9  chr9_57039082     AAsi    A    G        0      0        2 
   9  chr9_57039082     AKia    A    G        1      2        2 
   9  chr9_57039082     AOna    A    G        1      2        2 
   9  chr9_57039082     ASom    A    G        0      0        2 
   9  chr9_57039082     HCab    A    G        1      2        2 
   9  chr9_57039082     HPrz    A    G        1      2        2 
   9  chr9_57039082     ZBoe    A    G        0      0        2 
   9  chr9_57039082     ZGre    A    G        0      0        2 
   9  chr9_57039082     ZHar    A    G        0      0        2 
   9  chr9_57039082   Sample    A    G        0      0        2 
   9  chr9_57050427     AAsi    C    G        0      0        2 
   9  chr9_57050427     AKia    C    G        0      0        2 
   9  chr9_57050427     AOna    C    G        0      0        2 
   9  chr9_57050427     ASom    C    G        0      0        2 
   9  chr9_57050427     HCab    C    G        0      0        2 
   9  chr9_57050427     HPrz    C    G        0      0        2 
   9  chr9_57050427     ZBoe    C    G      0.5      1        2 
   9  chr9_57050427     ZGre    C    G        0      0        2 
   9  chr9_57050427     ZHar    C    G        0      0        2 
   9  chr9_57050427   Sample    C    G        0      0        2 
   9  chr9_57070379     AAsi    A    T        0      0        2 
   9  chr9_57070379     AKia    A    T        0      0        2 
   9  chr9_57070379     AOna    A    T        0      0        2 
   9  chr9_57070379     ASom    A    T        0      0        2 
   9  chr9_57070379     HCab    A    T        1      2        2 
   9  chr9_57070379     HPrz    A    T        1      2        2 
   9  chr9_57070379     ZBoe    A    T        0      0        2 
   9  chr9_57070379     ZGre    A    T        0      0        2 
   9  chr9_57070379     ZHar    A    T        0      0        2 
   9  chr9_57070379   Sample    A    T        0      0        2 
   9  chr9_57087310     AAsi    A    G        0      0        2 
   9  chr9_57087310     AKia    A    G        0      0        2 
   9  chr9_57087310     AOna    A    G        0      0        2 
   9  chr9_57087310     ASom    A    G        0      0        2 
   9  chr9_57087310     HCab    A    G        0      0        2 
   9  chr9_57087310     HPrz    A    G        0      0        2 
   9  chr9_57087310     ZBoe    A    G      0.5      1        2 
   9  chr9_57087310     ZGre    A    G        0      0        2 
   9  chr9_57087310     ZHar    A    G        1      2        2 
   9  chr9_57087310   Sample    A    G        0      0        2 
   9  chr9_57107086     AAsi    C    T        0      0        2 
   9  chr9_57107086     AKia    C    T        0      0        2 
   9  chr9_57107086     AOna    C    T        0      0        2 
   9  chr9_57107086     ASom    C    T        0      0        2 
   9  chr9_57107086     HCab    C    T        0      0        2 
   9  chr9_57107086     HPrz    C    T        0      0        2 
   9  chr9_57107086     ZBoe    C    T      0.5      1        2 
   9  chr9_57107086     ZGre    C    T        0      0        2 
   9  chr9_57107086     ZHar    C    T        0      0        2 
   9  chr9_57107086   Sample    C    T        0      0        2 
   9  chr9_57119407     AAsi    C    T        0      0        2 
   9  chr9_57119407     AKia    C    T        0      0        2 
   9  chr9_57119407     AOna    C    T        0      0        2 
   9  chr9_57119407     ASom    C    T        0      0        2 
   9  chr9_57119407     HCab    C    T        1      2        2 
   9  chr9_57119407     HPrz    C    T        1      2        2 
   9  chr9_57119407     ZBoe    C    T        0      0        2 
   9  chr9_57119407     ZGre    C    T        0      0        2 
   9  chr9_57119407     ZHar    C    T        0      0        2 
   9  chr9_57119407   Sample    C    T        0      0        2 
   9  chr9_57125492     AAsi    A    G        0      0        2 
   9  chr9_57125492     AKia    A    G        0      0        2 
   9  chr9_57125492     AOna    A    G        0      0        2 
   9  chr9_57125492     ASom    A    G        0      0        2 
   9  chr9_57125492     HCab    A    G        1      2        2 
   9  chr9_57125492     HPrz    A    G        1      2        2 
   9  chr9_57125492     ZBoe    A    G        0      0        2 
   9  chr9_57125492     ZGre    A    G        0      0        2 
   9  chr9_57125492     ZHar    A    G        0      0        2 
   9  chr9_57125492   Sample    A    G        0      0        2 
   9  chr9_57134234     AAsi    T    C        0      0        2 
   9  chr9_57134234     AKia    T    C        0      0        2 
   9  chr9_57134234     AOna    T    C        0      0        2 
   9  chr9_57134234     ASom    T    C        0      0        2 
   9  chr9_57134234     HCab    T    C        0      0        2 
   9  chr9_57134234     HPrz    T    C        0      0        2 
   9  chr9_57134234     ZBoe    T    C      0.5      1        2 
   9  chr9_57134234     ZGre    T    C        0      0        2 
   9  chr9_57134234     ZHar    T    C        0      0        2 
   9  chr9_57134234   Sample    T    C        0      0        2 
   9  chr9_57135951     AAsi    G    C        0      0        2 
   9  chr9_57135951     AKia    G    C        0      0        2 
   9  chr9_57135951     AOna    G    C        0      0        2 
   9  chr9_57135951     ASom    G    C        0      0        2 
   9  chr9_57135951     HCab    G    C        0      0        2 
   9  chr9_57135951     HPrz    G    C        0      0        2 
   9  chr9_57135951     ZBoe    G    C      0.5      1        2 
   9  chr9_57135951     ZGre    G    C        0      0        2 
   9  chr9_57135951     ZHar    G    C        0      0        2 
   9  chr9_57135951   Sample    G    C        0      0        2 
   9  chr9_57147428     AAsi    G    A        0      0        2 
   9  chr9_57147428     AKia    G    A        0      0        2 
   9  chr9_57147428     AOna    G    A        0      0        2 
   9  chr9_57147428     ASom    G    A        0      0        2 
   9  chr9_57147428     HCab    G    A        1      2        2 
   9  chr9_57147428     HPrz    G    A        1      2        2 
   9  chr9_57147428     ZBoe    G    A        0      0        2 
   9  chr9_57147428     ZGre    G    A        0      0        2 
   9  chr9_57147428     ZHar    G    A        0      0        2 
   9  chr9_57147428   Sample    G    A        0      0        2 
   9  chr9_57153381     AAsi    C    G        0      0        2 
   9  chr9_57153381     AKia    C    G        0      0        2 
   9  chr9_57153381     AOna    C    G        0      0        2 
   9  chr9_57153381     ASom    C    G        0      0        2 
   9  chr9_57153381     HCab    C    G        0      0        2 
   9  chr9_57153381     HPrz    C    G        0      0        2 
   9  chr9_57153381     ZBoe    C    G      0.5      1        2 
   9  chr9_57153381     ZGre    C    G        0      0        2 
   9  chr9_57153381     ZHar    C    G        0      0        2 
   9  chr9_57153381   Sample    C    G        0      0        2 
   9  chr9_57153930     AAsi    C    T        0      0        2 
   9  chr9_57153930     AKia    C    T        0      0        2 
   9  chr9_57153930     AOna    C    T        0      0        2 
   9  chr9_57153930     ASom    C    T        0      0        2 
   9  chr9_57153930     HCab    C    T        1      2        2 
   9  chr9_57153930     HPrz    C    T        1      2        2 
   9  chr9_57153930     ZBoe    C    T        0      0        2 
   9  chr9_57153930     ZGre    C    T        0      0        2 
   9  chr9_57153930     ZHar    C    T        0      0        2 
   9  chr9_57153930   Sample    C    T        0      0        2 
   9  chr9_57154824     AAsi    A    G        0      0        2 
   9  chr9_57154824     AKia    A    G        0      0        2 
   9  chr9_57154824     AOna    A    G        0      0        2 
   9  chr9_57154824     ASom    A    G        0      0        2 
   9  chr9_57154824     HCab    A    G        0      0        2 
   9  chr9_57154824     HPrz    A    G        0      0        2 
   9  chr9_57154824     ZBoe    A    G      0.5      1        2 
   9  chr9_57154824     ZGre    A    G        0      0        2 
   9  chr9_57154824     ZHar    A    G        0      0        2 
   9  chr9_57154824   Sample    A    G        0      0        2 
   9  chr9_57160987     AAsi    C    T        0      0        2 
   9  chr9_57160987     AKia    C    T        1      2        2 
   9  chr9_57160987     AOna    C    T      0.5      1        2 
   9  chr9_57160987     ASom    C    T        0      0        2 
   9  chr9_57160987     HCab    C    T        0      0        2 
   9  chr9_57160987     HPrz    C    T        0      0        2 
   9  chr9_57160987     ZBoe    C    T        0      0        2 
   9  chr9_57160987     ZGre    C    T        0      0        2 
   9  chr9_57160987     ZHar    C    T        0      0        2 
   9  chr9_57160987   Sample    C    T        0      0        2 
   9  chr9_57166950     AAsi    C    T        0      0        2 
   9  chr9_57166950     AKia    C    T        0      0        2 
   9  chr9_57166950     AOna    C    T        0      0        2 
   9  chr9_57166950     ASom    C    T        0      0        2 
   9  chr9_57166950     HCab    C    T        0      0        2 
   9  chr9_57166950     HPrz    C    T        0      0        2 
   9  chr9_57166950     ZBoe    C    T      0.5      1        2 
   9  chr9_57166950     ZGre    C    T        0      0        2 
   9  chr9_57166950     ZHar    C    T        0      0        2 
   9  chr9_57166950   Sample    C    T        0      0        2 
   9  chr9_57169644     AAsi    G    A        0      0        2 
   9  chr9_57169644     AKia    G    A        0      0        2 
   9  chr9_57169644     AOna    G    A      0.5      1        2 
   9  chr9_57169644     ASom    G    A        0      0        2 
   9  chr9_57169644     HCab    G    A        0      0        2 
   9  chr9_57169644     HPrz    G    A        0      0        2 
   9  chr9_57169644     ZBoe    G    A        0      0        2 
   9  chr9_57169644     ZGre    G    A        0      0        2 
   9  chr9_57169644     ZHar    G    A        0      0        2 
   9  chr9_57169644   Sample    G    A        0      0        2 
   9  chr9_57174819     AAsi    T    C        0      0        2 
   9  chr9_57174819     AKia    T    C        1      2        2 
   9  chr9_57174819     AOna    T    C      0.5      1        2 
   9  chr9_57174819     ASom    T    C        0      0        2 
   9  chr9_57174819     HCab    T    C        0      0        2 
   9  chr9_57174819     HPrz    T    C        0      0        2 
   9  chr9_57174819     ZBoe    T    C        0      0        2 
   9  chr9_57174819     ZGre    T    C        0      0        2 
   9  chr9_57174819     ZHar    T    C        0      0        2 
   9  chr9_57174819   Sample    T    C        0      0        2 
   9  chr9_57183670     AAsi    T    A      0.5      1        2 
   9  chr9_57183670     AKia    T    A        0      0        2 
   9  chr9_57183670     AOna    T    A        0      0        2 
   9  chr9_57183670     ASom    T    A        0      0        2 
   9  chr9_57183670     HCab    T    A        0      0        2 
   9  chr9_57183670     HPrz    T    A        0      0        2 
   9  chr9_57183670     ZBoe    T    A        0      0        2 
   9  chr9_57183670     ZGre    T    A        0      0        2 
   9  chr9_57183670     ZHar    T    A        0      0        2 
   9  chr9_57183670   Sample    T    A        0      0        2 
   9  chr9_57186923     AAsi    A    G      0.5      1        2 
   9  chr9_57186923     AKia    A    G        0      0        2 
   9  chr9_57186923     AOna    A    G        0      0        2 
   9  chr9_57186923     ASom    A    G        0      0        2 
   9  chr9_57186923     HCab    A    G        0      0        2 
   9  chr9_57186923     HPrz    A    G        0      0        2 
   9  chr9_57186923     ZBoe    A    G        0      0        2 
   9  chr9_57186923     ZGre    A    G        0      0        2 
   9  chr9_57186923     ZHar    A    G        0      0        2 
   9  chr9_57186923   Sample    A    G        1      2        2 
   9  chr9_57191266     AAsi    G    C        0      0        2 
   9  chr9_57191266     AKia    G    C        0      0        2 
   9  chr9_57191266     AOna    G    C        0      0        2 
   9  chr9_57191266     ASom    G    C        0      0        2 
   9  chr9_57191266     HCab    G    C        1      2        2 
   9  chr9_57191266     HPrz    G    C        1      2        2 
   9  chr9_57191266     ZBoe    G    C        0      0        2 
   9  chr9_57191266     ZGre    G    C        0      0        2 
   9  chr9_57191266     ZHar    G    C        0      0        2 
   9  chr9_57191266   Sample    G    C        0      0        2 
   9  chr9_57191480     AAsi    T    G        0      0        2 
   9  chr9_57191480     AKia    T    G        0      0        2 
   9  chr9_57191480     AOna    T    G        0      0        2 
   9  chr9_57191480     ASom    T    G        0      0        2 
   9  chr9_57191480     HCab    T    G        0      0        2 
   9  chr9_57191480     HPrz    T    G        0      0        2 
   9  chr9_57191480     ZBoe    T    G        0      0        2 
   9  chr9_57191480     ZGre    T    G        0      0        2 
   9  chr9_57191480     ZHar    T    G      0.5      1        2 
   9  chr9_57191480   Sample    T    G        0      0        2 
   9  chr9_57201628     AAsi    C    T        0      0        2 
   9  chr9_57201628     AKia    C    T        0      0        2 
   9  chr9_57201628     AOna    C    T        0      0        2 
   9  chr9_57201628     ASom    C    T        0      0        2 
   9  chr9_57201628     HCab    C    T        0      0        2 
   9  chr9_57201628     HPrz    C    T        1      2        2 
   9  chr9_57201628     ZBoe    C    T        0      0        2 
   9  chr9_57201628     ZGre    C    T        0      0        2 
   9  chr9_57201628     ZHar    C    T        0      0        2 
   9  chr9_57201628   Sample    C    T        0      0        2 
   9  chr9_57206028     AAsi    G    A        0      0        2 
   9  chr9_57206028     AKia    G    A        0      0        2 
   9  chr9_57206028     AOna    G    A      0.5      1        2 
   9  chr9_57206028     ASom    G    A        0      0        2 
   9  chr9_57206028     HCab    G    A        0      0        2 
   9  chr9_57206028     HPrz    G    A        0      0        2 
   9  chr9_57206028     ZBoe    G    A        0      0        2 
   9  chr9_57206028     ZGre    G    A        0      0        2 
   9  chr9_57206028     ZHar    G    A        0      0        2 
   9  chr9_57206028   Sample    G    A        0      0        2 
   9  chr9_57206137     AAsi    C    T        0      0        2 
   9  chr9_57206137     AKia    C    T        0      0        2 
   9  chr9_57206137     AOna    C    T      0.5      1        2 
   9  chr9_57206137     ASom    C    T        0      0        2 
   9  chr9_57206137     HCab    C    T        0      0        2 
   9  chr9_57206137     HPrz    C    T        0      0        2 
   9  chr9_57206137     ZBoe    C    T        0      0        2 
   9  chr9_57206137     ZGre    C    T        0      0        2 
   9  chr9_57206137     ZHar    C    T        0      0        2 
   9  chr9_57206137   Sample    C    T        0      0        2 
   9  chr9_57223587     AAsi    T    C        0      0        2 
   9  chr9_57223587     AKia    T    C        1      2        2 
   9  chr9_57223587     AOna    T    C      0.5      1        2 
   9  chr9_57223587     ASom    T    C        0      0        2 
   9  chr9_57223587     HCab    T    C        0      0        2 
   9  chr9_57223587     HPrz    T    C        0      0        2 
   9  chr9_57223587     ZBoe    T    C        0      0        2 
   9  chr9_57223587     ZGre    T    C        0      0        2 
   9  chr9_57223587     ZHar    T    C        0      0        2 
   9  chr9_57223587   Sample    T    C        0      0        2 
   9  chr9_57238346     AAsi    A    T        0      0        2 
   9  chr9_57238346     AKia    A    T        0      0        2 
   9  chr9_57238346     AOna    A    T        0      0        2 
   9  chr9_57238346     ASom    A    T        0      0        2 
   9  chr9_57238346     HCab    A    T        0      0        2 
   9  chr9_57238346     HPrz    A    T        0      0        2 
   9  chr9_57238346     ZBoe    A    T        0      0        2 
   9  chr9_57238346     ZGre    A    T        0      0        2 
   9  chr9_57238346     ZHar    A    T        1      2        2 
   9  chr9_57238346   Sample    A    T        0      0        2 
   9  chr9_57244149     AAsi    T    C        0      0        2 
   9  chr9_57244149     AKia    T    C        0      0        2 
   9  chr9_57244149     AOna    T    C        0      0        2 
   9  chr9_57244149     ASom    T    C        0      0        2 
   9  chr9_57244149     HCab    T    C        1      2        2 
   9  chr9_57244149     HPrz    T    C        1      2        2 
   9  chr9_57244149     ZBoe    T    C        0      0        2 
   9  chr9_57244149     ZGre    T    C        0      0        2 
   9  chr9_57244149     ZHar    T    C        0      0        2 
   9  chr9_57244149   Sample    T    C        0      0        2 
   9  chr9_57245600     AAsi    T    C        0      0        2 
   9  chr9_57245600     AKia    T    C        0      0        2 
   9  chr9_57245600     AOna    T    C        0      0        2 
   9  chr9_57245600     ASom    T    C        0      0        2 
   9  chr9_57245600     HCab    T    C        0      0        2 
   9  chr9_57245600     HPrz    T    C        0      0        2 
   9  chr9_57245600     ZBoe    T    C        0      0        2 
   9  chr9_57245600     ZGre    T    C      0.5      1        2 
   9  chr9_57245600     ZHar    T    C        0      0        2 
   9  chr9_57245600   Sample    T    C        0      0        2 
   9  chr9_57251932     AAsi    A    G        0      0        2 
   9  chr9_57251932     AKia    A    G        0      0        2 
   9  chr9_57251932     AOna    A    G        0      0        2 
   9  chr9_57251932     ASom    A    G        0      0        2 
   9  chr9_57251932     HCab    A    G        1      2        2 
   9  chr9_57251932     HPrz    A    G        1      2        2 
   9  chr9_57251932     ZBoe    A    G        0      0        2 
   9  chr9_57251932     ZGre    A    G        0      0        2 
   9  chr9_57251932     ZHar    A    G        0      0        2 
   9  chr9_57251932   Sample    A    G        0      0        2 
   9  chr9_57255411     AAsi    A    G        0      0        2 
   9  chr9_57255411     AKia    A    G        0      0        2 
   9  chr9_57255411     AOna    A    G      0.5      1        2 
   9  chr9_57255411     ASom    A    G        0      0        2 
   9  chr9_57255411     HCab    A    G        0      0        2 
   9  chr9_57255411     HPrz    A    G        0      0        2 
   9  chr9_57255411     ZBoe    A    G        0      0        2 
   9  chr9_57255411     ZGre    A    G        0      0        2 
   9  chr9_57255411     ZHar    A    G        0      0        2 
   9  chr9_57255411   Sample    A    G        0      0        2 
   9  chr9_57256215     AAsi    C    G        0      0        2 
   9  chr9_57256215     AKia    C    G        0      0        2 
   9  chr9_57256215     AOna    C    G        0      0        2 
   9  chr9_57256215     ASom    C    G        0      0        2 
   9  chr9_57256215     HCab    C    G        0      0        2 
   9  chr9_57256215     HPrz    C    G        0      0        2 
   9  chr9_57256215     ZBoe    C    G        0      0        2 
   9  chr9_57256215     ZGre    C    G        0      0        2 
   9  chr9_57256215     ZHar    C    G        1      2        2 
   9  chr9_57256215   Sample    C    G        0      0        2 
   9  chr9_57264034     AAsi    A    G        0      0        2 
   9  chr9_57264034     AKia    A    G        0      0        2 
   9  chr9_57264034     AOna    A    G        0      0        2 
   9  chr9_57264034     ASom    A    G        0      0        2 
   9  chr9_57264034     HCab    A    G        1      2        2 
   9  chr9_57264034     HPrz    A    G        1      2        2 
   9  chr9_57264034     ZBoe    A    G        0      0        2 
   9  chr9_57264034     ZGre    A    G        0      0        2 
   9  chr9_57264034     ZHar    A    G        0      0        2 
   9  chr9_57264034   Sample    A    G        0      0        2 
   9  chr9_57268458     AAsi    A    C        0      0        2 
   9  chr9_57268458     AKia    A    C        0      0        2 
   9  chr9_57268458     AOna    A    C        0      0        2 
   9  chr9_57268458     ASom    A    C        0      0        2 
   9  chr9_57268458     HCab    A    C        0      0        2 
   9  chr9_57268458     HPrz    A    C        0      0        2 
   9  chr9_57268458     ZBoe    A    C        0      0        2 
   9  chr9_57268458     ZGre    A    C        1      2        2 
   9  chr9_57268458     ZHar    A    C        0      0        2 
   9  chr9_57268458   Sample    A    C        0      0        2 
   9  chr9_57278291     AAsi    T    A        0      0        2 
   9  chr9_57278291     AKia    T    A        0      0        2 
   9  chr9_57278291     AOna    T    A        1      2        2 
   9  chr9_57278291     ASom    T    A        0      0        2 
   9  chr9_57278291     HCab    T    A        0      0        2 
   9  chr9_57278291     HPrz    T    A        0      0        2 
   9  chr9_57278291     ZBoe    T    A        0      0        2 
   9  chr9_57278291     ZGre    T    A        0      0        2 
   9  chr9_57278291     ZHar    T    A        0      0        2 
   9  chr9_57278291   Sample    T    A        0      0        2 
   9  chr9_57278634     AAsi    A    C        0      0        2 
   9  chr9_57278634     AKia    A    C        0      0        2 
   9  chr9_57278634     AOna    A    C        0      0        2 
   9  chr9_57278634     ASom    A    C        0      0        2 
   9  chr9_57278634     HCab    A    C        0      0        2 
   9  chr9_57278634     HPrz    A    C        0      0        2 
   9  chr9_57278634     ZBoe    A    C      0.5      1        2 
   9  chr9_57278634     ZGre    A    C        0      0        2 
   9  chr9_57278634     ZHar    A    C        0      0        2 
   9  chr9_57278634   Sample    A    C        0      0        2 
   9  chr9_57292518     AAsi    G    A        0      0        2 
   9  chr9_57292518     AKia    G    A        0      0        2 
   9  chr9_57292518     AOna    G    A        1      2        2 
   9  chr9_57292518     ASom    G    A        0      0        2 
   9  chr9_57292518     HCab    G    A        0      0        2 
   9  chr9_57292518     HPrz    G    A        0      0        2 
   9  chr9_57292518     ZBoe    G    A        0      0        2 
   9  chr9_57292518     ZGre    G    A        0      0        2 
   9  chr9_57292518     ZHar    G    A        0      0        2 
   9  chr9_57292518   Sample    G    A        0      0        2 
   9  chr9_57297805     AAsi    A    T        0      0        2 
   9  chr9_57297805     AKia    A    T        0      0        2 
   9  chr9_57297805     AOna    A    T        0      0        2 
   9  chr9_57297805     ASom    A    T        0      0        2 
   9  chr9_57297805     HCab    A    T        0      0        2 
   9  chr9_57297805     HPrz    A    T        0      0        2 
   9  chr9_57297805     ZBoe    A    T        0      0        2 
   9  chr9_57297805     ZGre    A    T        1      2        2 
   9  chr9_57297805     ZHar    A    T        0      0        2 
   9  chr9_57297805   Sample    A    T        0      0        2 
   9  chr9_57318674     AAsi    T    G        0      0        2 
   9  chr9_57318674     AKia    T    G        1      2        2 
   9  chr9_57318674     AOna    T    G        0      0        2 
   9  chr9_57318674     ASom    T    G        0      0        2 
   9  chr9_57318674     HCab    T    G        0      0        2 
   9  chr9_57318674     HPrz    T    G        0      0        2 
   9  chr9_57318674     ZBoe    T    G        0      0        2 
   9  chr9_57318674     ZGre    T    G        0      0        2 
   9  chr9_57318674     ZHar    T    G        0      0        2 
   9  chr9_57318674   Sample    T    G        0      0        2 
   9  chr9_57322302     AAsi    G    C        0      0        2 
   9  chr9_57322302     AKia    G    C        0      0        2 
   9  chr9_57322302     AOna    G    C        0      0        2 
   9  chr9_57322302     ASom    G    C        0      0        2 
   9  chr9_57322302     HCab    G    C        0      0        2 
   9  chr9_57322302     HPrz    G    C        0      0        2 
   9  chr9_57322302     ZBoe    G    C        0      0        2 
   9  chr9_57322302     ZGre    G    C      0.5      1        2 
   9  chr9_57322302     ZHar    G    C        0      0        2 
   9  chr9_57322302   Sample    G    C        0      0        2 
   9  chr9_57324508     AAsi    C    G        0      0        2 
   9  chr9_57324508     AKia    C    G        0      0        2 
   9  chr9_57324508     AOna    C    G        0      0        2 
   9  chr9_57324508     ASom    C    G        0      0        2 
   9  chr9_57324508     HCab    C    G        0      0        2 
   9  chr9_57324508     HPrz    C    G        0      0        2 
   9  chr9_57324508     ZBoe    C    G        0      0        2 
   9  chr9_57324508     ZGre    C    G        1      2        2 
   9  chr9_57324508     ZHar    C    G        1      2        2 
   9  chr9_57324508   Sample    C    G        0      0        2 
   9  chr9_57327576     AAsi    T    C        0      0        2 
   9  chr9_57327576     AKia    T    C        0      0        2 
   9  chr9_57327576     AOna    T    C        0      0        2 
   9  chr9_57327576     ASom    T    C        0      0        2 
   9  chr9_57327576     HCab    T    C        1      2        2 
   9  chr9_57327576     HPrz    T    C        1      2        2 
   9  chr9_57327576     ZBoe    T    C        0      0        2 
   9  chr9_57327576     ZGre    T    C        0      0        2 
   9  chr9_57327576     ZHar    T    C        0      0        2 
   9  chr9_57327576   Sample    T    C        0      0        2 
   9  chr9_57382421     AAsi    C    A        0      0        2 
   9  chr9_57382421     AKia    C    A        0      0        2 
   9  chr9_57382421     AOna    C    A        0      0        2 
   9  chr9_57382421     ASom    C    A        0      0        2 
   9  chr9_57382421     HCab    C    A        0      0        2 
   9  chr9_57382421     HPrz    C    A        0      0        2 
   9  chr9_57382421     ZBoe    C    A        0      0        2 
   9  chr9_57382421     ZGre    C    A      0.5      1        2 
   9  chr9_57382421     ZHar    C    A        0      0        2 
   9  chr9_57382421   Sample    C    A        0      0        2 
   9  chr9_57394297     AAsi    G    A        0      0        2 
   9  chr9_57394297     AKia    G    A        0      0        2 
   9  chr9_57394297     AOna    G    A        0      0        2 
   9  chr9_57394297     ASom    G    A        0      0        2 
   9  chr9_57394297     HCab    G    A        1      2        2 
   9  chr9_57394297     HPrz    G    A        1      2        2 
   9  chr9_57394297     ZBoe    G    A        0      0        2 
   9  chr9_57394297     ZGre    G    A        0      0        2 
   9  chr9_57394297     ZHar    G    A        0      0        2 
   9  chr9_57394297   Sample    G    A        0      0        2 
   9  chr9_57400065     AAsi    A    G        0      0        2 
   9  chr9_57400065     AKia    A    G        0      0        2 
   9  chr9_57400065     AOna    A    G        0      0        2 
   9  chr9_57400065     ASom    A    G        0      0        2 
   9  chr9_57400065     HCab    A    G        0      0        2 
   9  chr9_57400065     HPrz    A    G        0      0        2 
   9  chr9_57400065     ZBoe    A    G      0.5      1        2 
   9  chr9_57400065     ZGre    A    G        0      0        2 
   9  chr9_57400065     ZHar    A    G        0      0        2 
   9  chr9_57400065   Sample    A    G        0      0        2 
   9  chr9_57400814     AAsi    T    A        0      0        2 
   9  chr9_57400814     AKia    T    A        1      2        2 
   9  chr9_57400814     AOna    T    A        1      2        2 
   9  chr9_57400814     ASom    T    A        0      0        2 
   9  chr9_57400814     HCab    T    A        0      0        2 
   9  chr9_57400814     HPrz    T    A        0      0        2 
   9  chr9_57400814     ZBoe    T    A        0      0        2 
   9  chr9_57400814     ZGre    T    A        0      0        2 
   9  chr9_57400814     ZHar    T    A        0      0        2 
   9  chr9_57400814   Sample    T    A        0      0        2 
   9  chr9_57417113     AAsi    T    C        0      0        2 
   9  chr9_57417113     AKia    T    C        0      0        2 
   9  chr9_57417113     AOna    T    C        0      0        2 
   9  chr9_57417113     ASom    T    C        0      0        2 
   9  chr9_57417113     HCab    T    C        0      0        2 
   9  chr9_57417113     HPrz    T    C        0      0        2 
   9  chr9_57417113     ZBoe    T    C        0      0        2 
   9  chr9_57417113     ZGre    T    C      0.5      1        2 
   9  chr9_57417113     ZHar    T    C        0      0        2 
   9  chr9_57417113   Sample    T    C        0      0        2 
   9  chr9_57417485     AAsi    C    T        0      0        2 
   9  chr9_57417485     AKia    C    T        0      0        2 
   9  chr9_57417485     AOna    C    T        0      0        2 
   9  chr9_57417485     ASom    C    T        0      0        2 
   9  chr9_57417485     HCab    C    T        0      0        2 
   9  chr9_57417485     HPrz    C    T        0      0        2 
   9  chr9_57417485     ZBoe    C    T        0      0        2 
   9  chr9_57417485     ZGre    C    T        0      0        2 
   9  chr9_57417485     ZHar    C    T        1      2        2 
   9  chr9_57417485   Sample    C    T        0      0        2 
   9  chr9_57421836     AAsi    G    T        0      0        2 
   9  chr9_57421836     AKia    G    T        0      0        2 
   9  chr9_57421836     AOna    G    T      0.5      1        2 
   9  chr9_57421836     ASom    G    T        0      0        2 
   9  chr9_57421836     HCab    G    T        0      0        2 
   9  chr9_57421836     HPrz    G    T        0      0        2 
   9  chr9_57421836     ZBoe    G    T        0      0        2 
   9  chr9_57421836     ZGre    G    T        0      0        2 
   9  chr9_57421836     ZHar    G    T        0      0        2 
   9  chr9_57421836   Sample    G    T        0      0        2 
   9  chr9_57426185     AAsi    A    G        0      0        2 
   9  chr9_57426185     AKia    A    G        0      0        2 
   9  chr9_57426185     AOna    A    G      0.5      1        2 
   9  chr9_57426185     ASom    A    G        0      0        2 
   9  chr9_57426185     HCab    A    G        0      0        2 
   9  chr9_57426185     HPrz    A    G        0      0        2 
   9  chr9_57426185     ZBoe    A    G        0      0        2 
   9  chr9_57426185     ZGre    A    G        0      0        2 
   9  chr9_57426185     ZHar    A    G        0      0        2 
   9  chr9_57426185   Sample    A    G        0      0        2 
   9  chr9_57427704     AAsi    A    T        0      0        2 
   9  chr9_57427704     AKia    A    T        0      0        2 
   9  chr9_57427704     AOna    A    T        0      0        2 
   9  chr9_57427704     ASom    A    T        0      0        2 
   9  chr9_57427704     HCab    A    T        0      0        2 
   9  chr9_57427704     HPrz    A    T        0      0        2 
   9  chr9_57427704     ZBoe    A    T        0      0        2 
   9  chr9_57427704     ZGre    A    T        0      0        2 
   9  chr9_57427704     ZHar    A    T        1      2        2 
   9  chr9_57427704   Sample    A    T        0      0        2 
   9  chr9_57431756     AAsi    T    C        0      0        2 
   9  chr9_57431756     AKia    T    C        0      0        2 
   9  chr9_57431756     AOna    T    C        0      0        2 
   9  chr9_57431756     ASom    T    C        0      0        2 
   9  chr9_57431756     HCab    T    C        0      0        2 
   9  chr9_57431756     HPrz    T    C        0      0        2 
   9  chr9_57431756     ZBoe    T    C        0      0        2 
   9  chr9_57431756     ZGre    T    C        1      2        2 
   9  chr9_57431756     ZHar    T    C        0      0        2 
   9  chr9_57431756   Sample    T    C        0      0        2 
   9  chr9_57434675     AAsi    A    T        0      0        2 
   9  chr9_57434675     AKia    A    T        0      0        2 
   9  chr9_57434675     AOna    A    T        0      0        2 
   9  chr9_57434675     ASom    A    T        0      0        2 
   9  chr9_57434675     HCab    A    T        0      0        2 
   9  chr9_57434675     HPrz    A    T        0      0        2 
   9  chr9_57434675     ZBoe    A    T      0.5      1        2 
   9  chr9_57434675     ZGre    A    T        0      0        2 
   9  chr9_57434675     ZHar    A    T        0      0        2 
   9  chr9_57434675   Sample    A    T        0      0        2 
   9  chr9_57434774     AAsi    G    A        0      0        2 
   9  chr9_57434774     AKia    G    A        0      0        2 
   9  chr9_57434774     AOna    G    A        0      0        2 
   9  chr9_57434774     ASom    G    A        0      0        2 
   9  chr9_57434774     HCab    G    A        0      0        2 
   9  chr9_57434774     HPrz    G    A        0      0        2 
   9  chr9_57434774     ZBoe    G    A        0      0        2 
   9  chr9_57434774     ZGre    G    A        1      2        2 
   9  chr9_57434774     ZHar    G    A        0      0        2 
   9  chr9_57434774   Sample    G    A        0      0        2 
   9  chr9_57450775     AAsi    A    G        0      0        2 
   9  chr9_57450775     AKia    A    G        0      0        2 
   9  chr9_57450775     AOna    A    G        0      0        2 
   9  chr9_57450775     ASom    A    G        0      0        2 
   9  chr9_57450775     HCab    A    G        0      0        2 
   9  chr9_57450775     HPrz    A    G        0      0        2 
   9  chr9_57450775     ZBoe    A    G        1      2        2 
   9  chr9_57450775     ZGre    A    G        0      0        2 
   9  chr9_57450775     ZHar    A    G        0      0        2 
   9  chr9_57450775   Sample    A    G        0      0        2 
   9  chr9_57450876     AAsi    G    A        0      0        2 
   9  chr9_57450876     AKia    G    A        1      2        2 
   9  chr9_57450876     AOna    G    A        0      0        2 
   9  chr9_57450876     ASom    G    A        0      0        2 
   9  chr9_57450876     HCab    G    A        0      0        2 
   9  chr9_57450876     HPrz    G    A        0      0        2 
   9  chr9_57450876     ZBoe    G    A        0      0        2 
   9  chr9_57450876     ZGre    G    A        0      0        2 
   9  chr9_57450876     ZHar    G    A        0      0        2 
   9  chr9_57450876   Sample    G    A        0      0        2 
   9  chr9_57453803     AAsi    C    A        0      0        2 
   9  chr9_57453803     AKia    C    A        0      0        2 
   9  chr9_57453803     AOna    C    A        0      0        2 
   9  chr9_57453803     ASom    C    A        0      0        2 
   9  chr9_57453803     HCab    C    A        0      0        2 
   9  chr9_57453803     HPrz    C    A        0      0        2 
   9  chr9_57453803     ZBoe    C    A        0      0        2 
   9  chr9_57453803     ZGre    C    A        1      2        2 
   9  chr9_57453803     ZHar    C    A        0      0        2 
   9  chr9_57453803   Sample    C    A        0      0        2 
   9  chr9_57462769     AAsi    G    A        0      0        2 
   9  chr9_57462769     AKia    G    A        0      0        2 
   9  chr9_57462769     AOna    G    A        0      0        2 
   9  chr9_57462769     ASom    G    A        0      0        2 
   9  chr9_57462769     HCab    G    A      0.5      1        2 
   9  chr9_57462769     HPrz    G    A        0      0        2 
   9  chr9_57462769     ZBoe    G    A        0      0        2 
   9  chr9_57462769     ZGre    G    A        0      0        2 
   9  chr9_57462769     ZHar    G    A        0      0        2 
   9  chr9_57462769   Sample    G    A        0      0        2 
   9  chr9_57467616     AAsi    G    A        1      2        2 
   9  chr9_57467616     AKia    G    A        0      0        2 
   9  chr9_57467616     AOna    G    A        0      0        2 
   9  chr9_57467616     ASom    G    A        0      0        2 
   9  chr9_57467616     HCab    G    A        1      2        2 
   9  chr9_57467616     HPrz    G    A        1      2        2 
   9  chr9_57467616     ZBoe    G    A        0      0        2 
   9  chr9_57467616     ZGre    G    A        0      0        2 
   9  chr9_57467616     ZHar    G    A        0      0        2 
   9  chr9_57467616   Sample    G    A        0      0        2 
   9  chr9_57470005     AAsi    G    T        0      0        2 
   9  chr9_57470005     AKia    G    T        0      0        2 
   9  chr9_57470005     AOna    G    T        0      0        2 
   9  chr9_57470005     ASom    G    T        1      2        2 
   9  chr9_57470005     HCab    G    T        0      0        2 
   9  chr9_57470005     HPrz    G    T        0      0        2 
   9  chr9_57470005     ZBoe    G    T        0      0        2 
   9  chr9_57470005     ZGre    G    T        0      0        2 
   9  chr9_57470005     ZHar    G    T        0      0        2 
   9  chr9_57470005   Sample    G    T        0      0        2 
   9  chr9_57475660     AAsi    T    C        0      0        2 
   9  chr9_57475660     AKia    T    C        0      0        2 
   9  chr9_57475660     AOna    T    C      0.5      1        2 
   9  chr9_57475660     ASom    T    C        0      0        2 
   9  chr9_57475660     HCab    T    C        0      0        2 
   9  chr9_57475660     HPrz    T    C        0      0        2 
   9  chr9_57475660     ZBoe    T    C        0      0        2 
   9  chr9_57475660     ZGre    T    C        0      0        2 
   9  chr9_57475660     ZHar    T    C        0      0        2 
   9  chr9_57475660   Sample    T    C        0      0        2 
   9  chr9_57484366     AAsi    G    A        1      2        2 
   9  chr9_57484366     AKia    G    A        0      0        2 
   9  chr9_57484366     AOna    G    A        0      0        2 
   9  chr9_57484366     ASom    G    A        1      2        2 
   9  chr9_57484366     HCab    G    A        0      0        2 
   9  chr9_57484366     HPrz    G    A        0      0        2 
   9  chr9_57484366     ZBoe    G    A        0      0        2 
   9  chr9_57484366     ZGre    G    A        0      0        2 
   9  chr9_57484366     ZHar    G    A        0      0        2 
   9  chr9_57484366   Sample    G    A        1      2        2 
   9  chr9_57486842     AAsi    G    A        0      0        2 
   9  chr9_57486842     AKia    G    A        0      0        2 
   9  chr9_57486842     AOna    G    A        0      0        2 
   9  chr9_57486842     ASom    G    A        0      0        2 
   9  chr9_57486842     HCab    G    A        0      0        2 
   9  chr9_57486842     HPrz    G    A        0      0        2 
   9  chr9_57486842     ZBoe    G    A        0      0        2 
   9  chr9_57486842     ZGre    G    A        0      0        2 
   9  chr9_57486842     ZHar    G    A      0.5      1        2 
   9  chr9_57486842   Sample    G    A        0      0        2 
   9  chr9_57493257     AAsi    G    C        0      0        2 
   9  chr9_57493257     AKia    G    C        1      2        2 
   9  chr9_57493257     AOna    G    C        0      0        2 
   9  chr9_57493257     ASom    G    C        0      0        2 
   9  chr9_57493257     HCab    G    C        0      0        2 
   9  chr9_57493257     HPrz    G    C        0      0        2 
   9  chr9_57493257     ZBoe    G    C        0      0        2 
   9  chr9_57493257     ZGre    G    C        0      0        2 
   9  chr9_57493257     ZHar    G    C        0      0        2 
   9  chr9_57493257   Sample    G    C        0      0        2 
   9  chr9_57493567     AAsi    G    C        0      0        2 
   9  chr9_57493567     AKia    G    C        0      0        2 
   9  chr9_57493567     AOna    G    C        0      0        2 
   9  chr9_57493567     ASom    G    C        0      0        2 
   9  chr9_57493567     HCab    G    C        0      0        2 
   9  chr9_57493567     HPrz    G    C        0      0        2 
   9  chr9_57493567     ZBoe    G    C      0.5      1        2 
   9  chr9_57493567     ZGre    G    C        0      0        2 
   9  chr9_57493567     ZHar    G    C        0      0        2 
   9  chr9_57493567   Sample    G    C        0      0        2 
   9  chr9_57501792     AAsi    G    A        0      0        2 
   9  chr9_57501792     AKia    G    A        0      0        2 
   9  chr9_57501792     AOna    G    A        0      0        2 
   9  chr9_57501792     ASom    G    A        0      0        2 
   9  chr9_57501792     HCab    G    A        1      2        2 
   9  chr9_57501792     HPrz    G    A        1      2        2 
   9  chr9_57501792     ZBoe    G    A        0      0        2 
   9  chr9_57501792     ZGre    G    A        0      0        2 
   9  chr9_57501792     ZHar    G    A        0      0        2 
   9  chr9_57501792   Sample    G    A        0      0        2 
   9  chr9_57503911     AAsi    A    G        0      0        2 
   9  chr9_57503911     AKia    A    G        0      0        2 
   9  chr9_57503911     AOna    A    G        0      0        2 
   9  chr9_57503911     ASom    A    G        0      0        2 
   9  chr9_57503911     HCab    A    G        0      0        2 
   9  chr9_57503911     HPrz    A    G        0      0        2 
   9  chr9_57503911     ZBoe    A    G      0.5      1        2 
   9  chr9_57503911     ZGre    A    G        0      0        2 
   9  chr9_57503911     ZHar    A    G        0      0        2 
   9  chr9_57503911   Sample    A    G        0      0        2 
   9  chr9_57504525     AAsi    T    G        0      0        2 
   9  chr9_57504525     AKia    T    G        0      0        2 
   9  chr9_57504525     AOna    T    G        0      0        2 
   9  chr9_57504525     ASom    T    G        0      0        2 
   9  chr9_57504525     HCab    T    G        1      2        2 
   9  chr9_57504525     HPrz    T    G        1      2        2 
   9  chr9_57504525     ZBoe    T    G        0      0        2 
   9  chr9_57504525     ZGre    T    G        0      0        2 
   9  chr9_57504525     ZHar    T    G        0      0        2 
   9  chr9_57504525   Sample    T    G        0      0        2 
   9  chr9_57507138     AAsi    A    G        0      0        2 
   9  chr9_57507138     AKia    A    G        0      0        2 
   9  chr9_57507138     AOna    A    G        0      0        2 
   9  chr9_57507138     ASom    A    G        0      0        2 
   9  chr9_57507138     HCab    A    G        1      2        2 
   9  chr9_57507138     HPrz    A    G        0      0        2 
   9  chr9_57507138     ZBoe    A    G        0      0        2 
   9  chr9_57507138     ZGre    A    G        0      0        2 
   9  chr9_57507138     ZHar    A    G        0      0        2 
   9  chr9_57507138   Sample    A    G        0      0        2 
   9  chr9_57507543     AAsi    A    G        0      0        2 
   9  chr9_57507543     AKia    A    G        0      0        2 
   9  chr9_57507543     AOna    A    G      0.5      1        2 
   9  chr9_57507543     ASom    A    G        0      0        2 
   9  chr9_57507543     HCab    A    G        0      0        2 
   9  chr9_57507543     HPrz    A    G        0      0        2 
   9  chr9_57507543     ZBoe    A    G        0      0        2 
   9  chr9_57507543     ZGre    A    G        0      0        2 
   9  chr9_57507543     ZHar    A    G        0      0        2 
   9  chr9_57507543   Sample    A    G        0      0        2 
   9  chr9_57507552     AAsi    T    C        0      0        2 
   9  chr9_57507552     AKia    T    C        0      0        2 
   9  chr9_57507552     AOna    T    C        0      0        2 
   9  chr9_57507552     ASom    T    C        0      0        2 
   9  chr9_57507552     HCab    T    C        1      2        2 
   9  chr9_57507552     HPrz    T    C        0      0        2 
   9  chr9_57507552     ZBoe    T    C        0      0        2 
   9  chr9_57507552     ZGre    T    C        0      0        2 
   9  chr9_57507552     ZHar    T    C        0      0        2 
   9  chr9_57507552   Sample    T    C        0      0        2 
   9  chr9_57509965     AAsi    T    C        0      0        2 
   9  chr9_57509965     AKia    T    C        0      0        2 
   9  chr9_57509965     AOna    T    C        0      0        2 
   9  chr9_57509965     ASom    T    C        0      0        2 
   9  chr9_57509965     HCab    T    C        1      2        2 
   9  chr9_57509965     HPrz    T    C        1      2        2 
   9  chr9_57509965     ZBoe    T    C        0      0        2 
   9  chr9_57509965     ZGre    T    C        0      0        2 
   9  chr9_57509965     ZHar    T    C        0      0        2 
   9  chr9_57509965   Sample    T    C        0      0        2 
   9  chr9_57517346     AAsi    C    A        0      0        2 
   9  chr9_57517346     AKia    C    A        0      0        2 
   9  chr9_57517346     AOna    C    A        0      0        2 
   9  chr9_57517346     ASom    C    A        0      0        2 
   9  chr9_57517346     HCab    C    A        1      2        2 
   9  chr9_57517346     HPrz    C    A        1      2        2 
   9  chr9_57517346     ZBoe    C    A        0      0        2 
   9  chr9_57517346     ZGre    C    A        0      0        2 
   9  chr9_57517346     ZHar    C    A        0      0        2 
   9  chr9_57517346   Sample    C    A        0      0        2 
   9  chr9_57518029     AAsi    A    G      0.5      1        2 
   9  chr9_57518029     AKia    A    G        0      0        2 
   9  chr9_57518029     AOna    A    G        0      0        2 
   9  chr9_57518029     ASom    A    G        0      0        2 
   9  chr9_57518029     HCab    A    G        0      0        2 
   9  chr9_57518029     HPrz    A    G        0      0        2 
   9  chr9_57518029     ZBoe    A    G        0      0        2 
   9  chr9_57518029     ZGre    A    G        0      0        2 
   9  chr9_57518029     ZHar    A    G        0      0        2 
   9  chr9_57518029   Sample    A    G        0      0        2 
   9  chr9_57520601     AAsi    A    C        0      0        2 
   9  chr9_57520601     AKia    A    C        0      0        2 
   9  chr9_57520601     AOna    A    C        0      0        2 
   9  chr9_57520601     ASom    A    C        0      0        2 
   9  chr9_57520601     HCab    A    C        0      0        2 
   9  chr9_57520601     HPrz    A    C        0      0        2 
   9  chr9_57520601     ZBoe    A    C        0      0        2 
   9  chr9_57520601     ZGre    A    C        1      2        2 
   9  chr9_57520601     ZHar    A    C        0      0        2 
   9  chr9_57520601   Sample    A    C        0      0        2 
   9  chr9_57521181     AAsi    G    T        0      0        2 
   9  chr9_57521181     AKia    G    T        0      0        2 
   9  chr9_57521181     AOna    G    T        0      0        2 
   9  chr9_57521181     ASom    G    T        0      0        2 
   9  chr9_57521181     HCab    G    T        0      0        2 
   9  chr9_57521181     HPrz    G    T        0      0        2 
   9  chr9_57521181     ZBoe    G    T        0      0        2 
   9  chr9_57521181     ZGre    G    T        1      2        2 
   9  chr9_57521181     ZHar    G    T        0      0        2 
   9  chr9_57521181   Sample    G    T        0      0        2 
   9  chr9_57523593     AAsi    C    T        0      0        2 
   9  chr9_57523593     AKia    C    T        0      0        2 
   9  chr9_57523593     AOna    C    T        0      0        2 
   9  chr9_57523593     ASom    C    T        0      0        2 
   9  chr9_57523593     HCab    C    T        1      2        2 
   9  chr9_57523593     HPrz    C    T        1      2        2 
   9  chr9_57523593     ZBoe    C    T        0      0        2 
   9  chr9_57523593     ZGre    C    T        0      0        2 
   9  chr9_57523593     ZHar    C    T        0      0        2 
   9  chr9_57523593   Sample    C    T        0      0        2 
   9  chr9_57524362     AAsi    C    T        0      0        2 
   9  chr9_57524362     AKia    C    T        0      0        2 
   9  chr9_57524362     AOna    C    T        0      0        2 
   9  chr9_57524362     ASom    C    T        0      0        2 
   9  chr9_57524362     HCab    C    T        0      0        2 
   9  chr9_57524362     HPrz    C    T        0      0        2 
   9  chr9_57524362     ZBoe    C    T      0.5      1        2 
   9  chr9_57524362     ZGre    C    T        0      0        2 
   9  chr9_57524362     ZHar    C    T        0      0        2 
   9  chr9_57524362   Sample    C    T        0      0        2 
   9  chr9_57532997     AAsi    A    C        0      0        2 
   9  chr9_57532997     AKia    A    C        0      0        2 
   9  chr9_57532997     AOna    A    C      0.5      1        2 
   9  chr9_57532997     ASom    A    C        0      0        2 
   9  chr9_57532997     HCab    A    C        0      0        2 
   9  chr9_57532997     HPrz    A    C        0      0        2 
   9  chr9_57532997     ZBoe    A    C        0      0        2 
   9  chr9_57532997     ZGre    A    C        0      0        2 
   9  chr9_57532997     ZHar    A    C        0      0        2 
   9  chr9_57532997   Sample    A    C        0      0        2 
   9  chr9_57533295     AAsi    A    G        0      0        2 
   9  chr9_57533295     AKia    A    G        0      0        2 
   9  chr9_57533295     AOna    A    G        0      0        2 
   9  chr9_57533295     ASom    A    G        0      0        2 
   9  chr9_57533295     HCab    A    G        1      2        2 
   9  chr9_57533295     HPrz    A    G        1      2        2 
   9  chr9_57533295     ZBoe    A    G        0      0        2 
   9  chr9_57533295     ZGre    A    G        0      0        2 
   9  chr9_57533295     ZHar    A    G        0      0        2 
   9  chr9_57533295   Sample    A    G        0      0        2 
   9  chr9_57555915     AAsi    G    A        0      0        2 
   9  chr9_57555915     AKia    G    A        0      0        2 
   9  chr9_57555915     AOna    G    A        0      0        2 
   9  chr9_57555915     ASom    G    A        0      0        2 
   9  chr9_57555915     HCab    G    A        0      0        2 
   9  chr9_57555915     HPrz    G    A        0      0        2 
   9  chr9_57555915     ZBoe    G    A        0      0        2 
   9  chr9_57555915     ZGre    G    A        0      0        2 
   9  chr9_57555915     ZHar    G    A      0.5      1        2 
   9  chr9_57555915   Sample    G    A        0      0        2 
   9  chr9_57556356     AAsi    C    G        0      0        2 
   9  chr9_57556356     AKia    C    G        1      2        2 
   9  chr9_57556356     AOna    C    G      0.5      1        2 
   9  chr9_57556356     ASom    C    G        0      0        2 
   9  chr9_57556356     HCab    C    G        0      0        2 
   9  chr9_57556356     HPrz    C    G        0      0        2 
   9  chr9_57556356     ZBoe    C    G        0      0        2 
   9  chr9_57556356     ZGre    C    G        0      0        2 
   9  chr9_57556356     ZHar    C    G        0      0        2 
   9  chr9_57556356   Sample    C    G        0      0        2 
   9  chr9_57559540     AAsi    G    A        1      2        2 
   9  chr9_57559540     AKia    G    A        0      0        2 
   9  chr9_57559540     AOna    G    A        0      0        2 
   9  chr9_57559540     ASom    G    A        1      2        2 
   9  chr9_57559540     HCab    G    A        0      0        2 
   9  chr9_57559540     HPrz    G    A        0      0        2 
   9  chr9_57559540     ZBoe    G    A        0      0        2 
   9  chr9_57559540     ZGre    G    A        0      0        2 
   9  chr9_57559540     ZHar    G    A        0      0        2 
   9  chr9_57559540   Sample    G    A        1      2        2 
   9  chr9_57571552     AAsi    T    G        0      0        2 
   9  chr9_57571552     AKia    T    G        0      0        2 
   9  chr9_57571552     AOna    T    G        0      0        2 
   9  chr9_57571552     ASom    T    G        0      0        2 
   9  chr9_57571552     HCab    T    G        0      0        2 
   9  chr9_57571552     HPrz    T    G        0      0        2 
   9  chr9_57571552     ZBoe    T    G      0.5      1        2 
   9  chr9_57571552     ZGre    T    G        0      0        2 
   9  chr9_57571552     ZHar    T    G        0      0        2 
   9  chr9_57571552   Sample    T    G        0      0        2 
   9  chr9_57582915     AAsi    C    T        0      0        2 
   9  chr9_57582915     AKia    C    T        0      0        2 
   9  chr9_57582915     AOna    C    T        0      0        2 
   9  chr9_57582915     ASom    C    T        0      0        2 
   9  chr9_57582915     HCab    C    T        0      0        2 
   9  chr9_57582915     HPrz    C    T        0      0        2 
   9  chr9_57582915     ZBoe    C    T        0      0        2 
   9  chr9_57582915     ZGre    C    T        1      2        2 
   9  chr9_57582915     ZHar    C    T        0      0        2 
   9  chr9_57582915   Sample    C    T        0      0        2 
   9  chr9_57591303     AAsi    G    T        0      0        2 
   9  chr9_57591303     AKia    G    T        0      0        2 
   9  chr9_57591303     AOna    G    T        0      0        2 
   9  chr9_57591303     ASom    G    T        0      0        2 
   9  chr9_57591303     HCab    G    T        0      0        2 
   9  chr9_57591303     HPrz    G    T        1      2        2 
   9  chr9_57591303     ZBoe    G    T        0      0        2 
   9  chr9_57591303     ZGre    G    T        0      0        2 
   9  chr9_57591303     ZHar    G    T        0      0        2 
   9  chr9_57591303   Sample    G    T        0      0        2 
   9  chr9_57611165     AAsi    A    C        0      0        2 
   9  chr9_57611165     AKia    A    C        0      0        2 
   9  chr9_57611165     AOna    A    C        0      0        2 
   9  chr9_57611165     ASom    A    C        0      0        2 
   9  chr9_57611165     HCab    A    C        1      2        2 
   9  chr9_57611165     HPrz    A    C        1      2        2 
   9  chr9_57611165     ZBoe    A    C        0      0        2 
   9  chr9_57611165     ZGre    A    C        0      0        2 
   9  chr9_57611165     ZHar    A    C        0      0        2 
   9  chr9_57611165   Sample    A    C        0      0        2 
   9  chr9_57612065     AAsi    C    T        0      0        2 
   9  chr9_57612065     AKia    C    T        0      0        2 
   9  chr9_57612065     AOna    C    T        0      0        2 
   9  chr9_57612065     ASom    C    T        0      0        2 
   9  chr9_57612065     HCab    C    T        0      0        2 
   9  chr9_57612065     HPrz    C    T        0      0        2 
   9  chr9_57612065     ZBoe    C    T        1      2        2 
   9  chr9_57612065     ZGre    C    T        0      0        2 
   9  chr9_57612065     ZHar    C    T        0      0        2 
   9  chr9_57612065   Sample    C    T        0      0        2 
   9  chr9_57621444     AAsi    T    C        0      0        2 
   9  chr9_57621444     AKia    T    C        0      0        2 
   9  chr9_57621444     AOna    T    C        0      0        2 
   9  chr9_57621444     ASom    T    C        0      0        2 
   9  chr9_57621444     HCab    T    C        0      0        2 
   9  chr9_57621444     HPrz    T    C        0      0        2 
   9  chr9_57621444     ZBoe    T    C        0      0        2 
   9  chr9_57621444     ZGre    T    C        0      0        2 
   9  chr9_57621444     ZHar    T    C        1      2        2 
   9  chr9_57621444   Sample    T    C        0      0        2 
   9  chr9_57626053     AAsi    T    C        0      0        2 
   9  chr9_57626053     AKia    T    C        0      0        2 
   9  chr9_57626053     AOna    T    C        0      0        2 
   9  chr9_57626053     ASom    T    C        0      0        2 
   9  chr9_57626053     HCab    T    C        0      0        2 
   9  chr9_57626053     HPrz    T    C        1      2        2 
   9  chr9_57626053     ZBoe    T    C        0      0        2 
   9  chr9_57626053     ZGre    T    C        0      0        2 
   9  chr9_57626053     ZHar    T    C        0      0        2 
   9  chr9_57626053   Sample    T    C        0      0        2 
   9  chr9_57626803     AAsi    A    T        0      0        2 
   9  chr9_57626803     AKia    A    T        0      0        2 
   9  chr9_57626803     AOna    A    T      0.5      1        2 
   9  chr9_57626803     ASom    A    T        0      0        2 
   9  chr9_57626803     HCab    A    T        0      0        2 
   9  chr9_57626803     HPrz    A    T        0      0        2 
   9  chr9_57626803     ZBoe    A    T        0      0        2 
   9  chr9_57626803     ZGre    A    T        0      0        2 
   9  chr9_57626803     ZHar    A    T        0      0        2 
   9  chr9_57626803   Sample    A    T        0      0        2 
   9  chr9_57628111     AAsi    A    G        0      0        2 
   9  chr9_57628111     AKia    A    G        0      0        2 
   9  chr9_57628111     AOna    A    G        0      0        2 
   9  chr9_57628111     ASom    A    G        0      0        2 
   9  chr9_57628111     HCab    A    G        0      0        2 
   9  chr9_57628111     HPrz    A    G        0      0        2 
   9  chr9_57628111     ZBoe    A    G        0      0        2 
   9  chr9_57628111     ZGre    A    G        1      2        2 
   9  chr9_57628111     ZHar    A    G        0      0        2 
   9  chr9_57628111   Sample    A    G        0      0        2 
   9  chr9_57635537     AAsi    C    T      0.5      1        2 
   9  chr9_57635537     AKia    C    T        0      0        2 
   9  chr9_57635537     AOna    C    T        0      0        2 
   9  chr9_57635537     ASom    C    T        1      2        2 
   9  chr9_57635537     HCab    C    T        0      0        2 
   9  chr9_57635537     HPrz    C    T        0      0        2 
   9  chr9_57635537     ZBoe    C    T        0      0        2 
   9  chr9_57635537     ZGre    C    T        0      0        2 
   9  chr9_57635537     ZHar    C    T        0      0        2 
   9  chr9_57635537   Sample    C    T        0      0        2 
   9  chr9_57642218     AAsi    A    G      0.5      1        2 
   9  chr9_57642218     AKia    A    G        0      0        2 
   9  chr9_57642218     AOna    A    G        0      0        2 
   9  chr9_57642218     ASom    A    G        0      0        2 
   9  chr9_57642218     HCab    A    G        0      0        2 
   9  chr9_57642218     HPrz    A    G        0      0        2 
   9  chr9_57642218     ZBoe    A    G        0      0        2 
   9  chr9_57642218     ZGre    A    G        0      0        2 
   9  chr9_57642218     ZHar    A    G        0      0        2 
   9  chr9_57642218   Sample    A    G        0      0        2 
   9  chr9_57642796     AAsi    A    G        0      0        2 
   9  chr9_57642796     AKia    A    G        0      0        2 
   9  chr9_57642796     AOna    A    G        0      0        2 
   9  chr9_57642796     ASom    A    G        0      0        2 
   9  chr9_57642796     HCab    A    G        1      2        2 
   9  chr9_57642796     HPrz    A    G        0      0        2 
   9  chr9_57642796     ZBoe    A    G        0      0        2 
   9  chr9_57642796     ZGre    A    G        0      0        2 
   9  chr9_57642796     ZHar    A    G        0      0        2 
   9  chr9_57642796   Sample    A    G        0      0        2 
   9  chr9_57642979     AAsi    A    T        0      0        2 
   9  chr9_57642979     AKia    A    T        0      0        2 
   9  chr9_57642979     AOna    A    T        0      0        2 
   9  chr9_57642979     ASom    A    T        0      0        2 
   9  chr9_57642979     HCab    A    T        1      2        2 
   9  chr9_57642979     HPrz    A    T        0      0        2 
   9  chr9_57642979     ZBoe    A    T        0      0        2 
   9  chr9_57642979     ZGre    A    T        0      0        2 
   9  chr9_57642979     ZHar    A    T        0      0        2 
   9  chr9_57642979   Sample    A    T        0      0        2 
   9  chr9_57648253     AAsi    G    A        0      0        2 
   9  chr9_57648253     AKia    G    A        0      0        2 
   9  chr9_57648253     AOna    G    A        0      0        2 
   9  chr9_57648253     ASom    G    A        0      0        2 
   9  chr9_57648253     HCab    G    A        0      0        2 
   9  chr9_57648253     HPrz    G    A        0      0        2 
   9  chr9_57648253     ZBoe    G    A      0.5      1        2 
   9  chr9_57648253     ZGre    G    A        0      0        2 
   9  chr9_57648253     ZHar    G    A        0      0        2 
   9  chr9_57648253   Sample    G    A        0      0        2 
   9  chr9_57653405     AAsi    A    G        0      0        2 
   9  chr9_57653405     AKia    A    G        0      0        2 
   9  chr9_57653405     AOna    A    G        0      0        2 
   9  chr9_57653405     ASom    A    G        0      0        2 
   9  chr9_57653405     HCab    A    G        0      0        2 
   9  chr9_57653405     HPrz    A    G        0      0        2 
   9  chr9_57653405     ZBoe    A    G      0.5      1        2 
   9  chr9_57653405     ZGre    A    G        0      0        2 
   9  chr9_57653405     ZHar    A    G        0      0        2 
   9  chr9_57653405   Sample    A    G        0      0        2 
   9  chr9_57653440     AAsi    A    G        0      0        2 
   9  chr9_57653440     AKia    A    G        0      0        2 
   9  chr9_57653440     AOna    A    G        0      0        2 
   9  chr9_57653440     ASom    A    G        0      0        2 
   9  chr9_57653440     HCab    A    G        0      0        2 
   9  chr9_57653440     HPrz    A    G        0      0        2 
   9  chr9_57653440     ZBoe    A    G        0      0        2 
   9  chr9_57653440     ZGre    A    G      0.5      1        2 
   9  chr9_57653440     ZHar    A    G        0      0        2 
   9  chr9_57653440   Sample    A    G        0      0        2 
   9  chr9_57653552     AAsi    A    T        0      0        2 
   9  chr9_57653552     AKia    A    T        0      0        2 
   9  chr9_57653552     AOna    A    T        0      0        2 
   9  chr9_57653552     ASom    A    T        0      0        2 
   9  chr9_57653552     HCab    A    T        0      0        2 
   9  chr9_57653552     HPrz    A    T        0      0        2 
   9  chr9_57653552     ZBoe    A    T      0.5      1        2 
   9  chr9_57653552     ZGre    A    T        0      0        2 
   9  chr9_57653552     ZHar    A    T        0      0        2 
   9  chr9_57653552   Sample    A    T        0      0        2 
   9  chr9_57655441     AAsi    A    G        0      0        2 
   9  chr9_57655441     AKia    A    G        0      0        2 
   9  chr9_57655441     AOna    A    G        0      0        2 
   9  chr9_57655441     ASom    A    G        0      0        2 
   9  chr9_57655441     HCab    A    G        0      0        2 
   9  chr9_57655441     HPrz    A    G        0      0        2 
   9  chr9_57655441     ZBoe    A    G        0      0        2 
   9  chr9_57655441     ZGre    A    G        1      2        2 
   9  chr9_57655441     ZHar    A    G        0      0        2 
   9  chr9_57655441   Sample    A    G        0      0        2 
   9  chr9_57656181     AAsi    C    T        0      0        2 
   9  chr9_57656181     AKia    C    T        0      0        2 
   9  chr9_57656181     AOna    C    T        0      0        2 
   9  chr9_57656181     ASom    C    T        0      0        2 
   9  chr9_57656181     HCab    C    T        0      0        2 
   9  chr9_57656181     HPrz    C    T        0      0        2 
   9  chr9_57656181     ZBoe    C    T        0      0        2 
   9  chr9_57656181     ZGre    C    T        0      0        2 
   9  chr9_57656181     ZHar    C    T      0.5      1        2 
   9  chr9_57656181   Sample    C    T        0      0        2 
   9  chr9_57657373     AAsi    T    A        0      0        2 
   9  chr9_57657373     AKia    T    A        1      2        2 
   9  chr9_57657373     AOna    T    A        0      0        2 
   9  chr9_57657373     ASom    T    A        0      0        2 
   9  chr9_57657373     HCab    T    A        0      0        2 
   9  chr9_57657373     HPrz    T    A        0      0        2 
   9  chr9_57657373     ZBoe    T    A        0      0        2 
   9  chr9_57657373     ZGre    T    A        0      0        2 
   9  chr9_57657373     ZHar    T    A        0      0        2 
   9  chr9_57657373   Sample    T    A        0      0        2 
   9  chr9_57667022     AAsi    A    G        0      0        2 
   9  chr9_57667022     AKia    A    G        0      0        2 
   9  chr9_57667022     AOna    A    G        0      0        2 
   9  chr9_57667022     ASom    A    G        0      0        2 
   9  chr9_57667022     HCab    A    G        0      0        2 
   9  chr9_57667022     HPrz    A    G        0      0        2 
   9  chr9_57667022     ZBoe    A    G        0      0        2 
   9  chr9_57667022     ZGre    A    G        0      0        2 
   9  chr9_57667022     ZHar    A    G      0.5      1        2 
   9  chr9_57667022   Sample    A    G        0      0        2 
   9  chr9_57674834     AAsi    C    T        0      0        2 
   9  chr9_57674834     AKia    C    T        0      0        2 
   9  chr9_57674834     AOna    C    T      0.5      1        2 
   9  chr9_57674834     ASom    C    T        0      0        2 
   9  chr9_57674834     HCab    C    T        0      0        2 
   9  chr9_57674834     HPrz    C    T        0      0        2 
   9  chr9_57674834     ZBoe    C    T        0      0        2 
   9  chr9_57674834     ZGre    C    T        0      0        2 
   9  chr9_57674834     ZHar    C    T        0      0        2 
   9  chr9_57674834   Sample    C    T        0      0        2 
   9  chr9_57676071     AAsi    T    C        0      0        2 
   9  chr9_57676071     AKia    T    C        0      0        2 
   9  chr9_57676071     AOna    T    C      0.5      1        2 
   9  chr9_57676071     ASom    T    C        0      0        2 
   9  chr9_57676071     HCab    T    C        0      0        2 
   9  chr9_57676071     HPrz    T    C        0      0        2 
   9  chr9_57676071     ZBoe    T    C        0      0        2 
   9  chr9_57676071     ZGre    T    C        0      0        2 
   9  chr9_57676071     ZHar    T    C        0      0        2 
   9  chr9_57676071   Sample    T    C        0      0        2 
   9  chr9_57678341     AAsi    G    A        0      0        2 
   9  chr9_57678341     AKia    G    A        0      0        2 
   9  chr9_57678341     AOna    G    A        0      0        2 
   9  chr9_57678341     ASom    G    A        0      0        2 
   9  chr9_57678341     HCab    G    A        0      0        2 
   9  chr9_57678341     HPrz    G    A        0      0        2 
   9  chr9_57678341     ZBoe    G    A        1      2        2 
   9  chr9_57678341     ZGre    G    A        0      0        2 
   9  chr9_57678341     ZHar    G    A        0      0        2 
   9  chr9_57678341   Sample    G    A        0      0        2 
   9  chr9_57684624     AAsi    A    G        0      0        2 
   9  chr9_57684624     AKia    A    G        0      0        2 
   9  chr9_57684624     AOna    A    G        0      0        2 
   9  chr9_57684624     ASom    A    G        0      0        2 
   9  chr9_57684624     HCab    A    G        0      0        2 
   9  chr9_57684624     HPrz    A    G        0      0        2 
   9  chr9_57684624     ZBoe    A    G        0      0        2 
   9  chr9_57684624     ZGre    A    G        0      0        2 
   9  chr9_57684624     ZHar    A    G        1      2        2 
   9  chr9_57684624   Sample    A    G        0      0        2 
   9  chr9_57685521     AAsi    G    A        0      0        2 
   9  chr9_57685521     AKia    G    A        0      0        2 
   9  chr9_57685521     AOna    G    A        0      0        2 
   9  chr9_57685521     ASom    G    A        0      0        2 
   9  chr9_57685521     HCab    G    A        1      2        2 
   9  chr9_57685521     HPrz    G    A        1      2        2 
   9  chr9_57685521     ZBoe    G    A        0      0        2 
   9  chr9_57685521     ZGre    G    A        0      0        2 
   9  chr9_57685521     ZHar    G    A        0      0        2 
   9  chr9_57685521   Sample    G    A        0      0        2 
   9  chr9_57688461     AAsi    G    A        0      0        2 
   9  chr9_57688461     AKia    G    A        0      0        2 
   9  chr9_57688461     AOna    G    A        0      0        2 
   9  chr9_57688461     ASom    G    A        0      0        2 
   9  chr9_57688461     HCab    G    A        0      0        2 
   9  chr9_57688461     HPrz    G    A        0      0        2 
   9  chr9_57688461     ZBoe    G    A      0.5      1        2 
   9  chr9_57688461     ZGre    G    A        0      0        2 
   9  chr9_57688461     ZHar    G    A        0      0        2 
   9  chr9_57688461   Sample    G    A        0      0        2 
   9  chr9_57691223     AAsi    A    G        0      0        2 
   9  chr9_57691223     AKia    A    G        0      0        2 
   9  chr9_57691223     AOna    A    G        0      0        2 
   9  chr9_57691223     ASom    A    G        0      0        2 
   9  chr9_57691223     HCab    A    G        0      0        2 
   9  chr9_57691223     HPrz    A    G        0      0        2 
   9  chr9_57691223     ZBoe    A    G        0      0        2 
   9  chr9_57691223     ZGre    A    G      0.5      1        2 
   9  chr9_57691223     ZHar    A    G        0      0        2 
   9  chr9_57691223   Sample    A    G        0      0        2 
   9  chr9_57693570     AAsi    T    C        0      0        2 
   9  chr9_57693570     AKia    T    C        0      0        2 
   9  chr9_57693570     AOna    T    C        0      0        2 
   9  chr9_57693570     ASom    T    C        1      2        2 
   9  chr9_57693570     HCab    T    C        1      2        2 
   9  chr9_57693570     HPrz    T    C        1      2        2 
   9  chr9_57693570     ZBoe    T    C        0      0        2 
   9  chr9_57693570     ZGre    T    C        0      0        2 
   9  chr9_57693570     ZHar    T    C        0      0        2 
   9  chr9_57693570   Sample    T    C        1      2        2 
   9  chr9_57723862     AAsi    G    T      0.5      1        2 
   9  chr9_57723862     AKia    G    T        0      0        2 
   9  chr9_57723862     AOna    G    T        0      0        2 
   9  chr9_57723862     ASom    G    T        0      0        2 
   9  chr9_57723862     HCab    G    T        0      0        2 
   9  chr9_57723862     HPrz    G    T        0      0        2 
   9  chr9_57723862     ZBoe    G    T        0      0        2 
   9  chr9_57723862     ZGre    G    T        0      0        2 
   9  chr9_57723862     ZHar    G    T        0      0        2 
   9  chr9_57723862   Sample    G    T        0      0        2 
   9  chr9_57734455     AAsi    A    G        0      0        2 
   9  chr9_57734455     AKia    A    G      0.5      1        2 
   9  chr9_57734455     AOna    A    G        0      0        2 
   9  chr9_57734455     ASom    A    G        0      0        2 
   9  chr9_57734455     HCab    A    G        0      0        2 
   9  chr9_57734455     HPrz    A    G        0      0        2 
   9  chr9_57734455     ZBoe    A    G        0      0        2 
   9  chr9_57734455     ZGre    A    G        0      0        2 
   9  chr9_57734455     ZHar    A    G        0      0        2 
   9  chr9_57734455   Sample    A    G        0      0        2 
   9  chr9_57757457     AAsi    G    T        0      0        2 
   9  chr9_57757457     AKia    G    T        0      0        2 
   9  chr9_57757457     AOna    G    T        0      0        2 
   9  chr9_57757457     ASom    G    T        0      0        2 
   9  chr9_57757457     HCab    G    T        0      0        2 
   9  chr9_57757457     HPrz    G    T        0      0        2 
   9  chr9_57757457     ZBoe    G    T        0      0        2 
   9  chr9_57757457     ZGre    G    T      0.5      1        2 
   9  chr9_57757457     ZHar    G    T        0      0        2 
   9  chr9_57757457   Sample    G    T        0      0        2 
   9  chr9_57765249     AAsi    C    A        0      0        2 
   9  chr9_57765249     AKia    C    A        0      0        2 
   9  chr9_57765249     AOna    C    A        0      0        2 
   9  chr9_57765249     ASom    C    A        0      0        2 
   9  chr9_57765249     HCab    C    A        1      2        2 
   9  chr9_57765249     HPrz    C    A        1      2        2 
   9  chr9_57765249     ZBoe    C    A        0      0        2 
   9  chr9_57765249     ZGre    C    A        0      0        2 
   9  chr9_57765249     ZHar    C    A        0      0        2 
   9  chr9_57765249   Sample    C    A        0      0        2 
   9  chr9_57775929     AAsi    A    G        0      0        2 
   9  chr9_57775929     AKia    A    G        0      0        2 
   9  chr9_57775929     AOna    A    G        0      0        2 
   9  chr9_57775929     ASom    A    G        0      0        2 
   9  chr9_57775929     HCab    A    G        0      0        2 
   9  chr9_57775929     HPrz    A    G        0      0        2 
   9  chr9_57775929     ZBoe    A    G        0      0        2 
   9  chr9_57775929     ZGre    A    G        1      2        2 
   9  chr9_57775929     ZHar    A    G        0      0        2 
   9  chr9_57775929   Sample    A    G        0      0        2 
   9  chr9_57776642     AAsi    G    A        0      0        2 
   9  chr9_57776642     AKia    G    A        0      0        2 
   9  chr9_57776642     AOna    G    A        0      0        2 
   9  chr9_57776642     ASom    G    A        0      0        2 
   9  chr9_57776642     HCab    G    A        0      0        2 
   9  chr9_57776642     HPrz    G    A        0      0        2 
   9  chr9_57776642     ZBoe    G    A        1      2        2 
   9  chr9_57776642     ZGre    G    A        1      2        2 
   9  chr9_57776642     ZHar    G    A        1      2        2 
   9  chr9_57776642   Sample    G    A        0      0        2 
   9  chr9_57778041     AAsi    T    C        0      0        2 
   9  chr9_57778041     AKia    T    C        1      2        2 
   9  chr9_57778041     AOna    T    C        0      0        2 
   9  chr9_57778041     ASom    T    C        0      0        2 
   9  chr9_57778041     HCab    T    C        0      0        2 
   9  chr9_57778041     HPrz    T    C        0      0        2 
   9  chr9_57778041     ZBoe    T    C        0      0        2 
   9  chr9_57778041     ZGre    T    C        0      0        2 
   9  chr9_57778041     ZHar    T    C        0      0        2 
   9  chr9_57778041   Sample    T    C        0      0        2 
   9  chr9_57788078     AAsi    A    C        0      0        2 
   9  chr9_57788078     AKia    A    C        0      0        2 
   9  chr9_57788078     AOna    A    C        0      0        2 
   9  chr9_57788078     ASom    A    C        0      0        2 
   9  chr9_57788078     HCab    A    C        0      0        2 
   9  chr9_57788078     HPrz    A    C        0      0        2 
   9  chr9_57788078     ZBoe    A    C        0      0        2 
   9  chr9_57788078     ZGre    A    C      0.5      1        2 
   9  chr9_57788078     ZHar    A    C        0      0        2 
   9  chr9_57788078   Sample    A    C        0      0        2 
   9  chr9_57804069     AAsi    A    G        0      0        2 
   9  chr9_57804069     AKia    A    G        0      0        2 
   9  chr9_57804069     AOna    A    G        0      0        2 
   9  chr9_57804069     ASom    A    G        0      0        2 
   9  chr9_57804069     HCab    A    G      0.5      1        2 
   9  chr9_57804069     HPrz    A    G        0      0        2 
   9  chr9_57804069     ZBoe    A    G        0      0        2 
   9  chr9_57804069     ZGre    A    G        0      0        2 
   9  chr9_57804069     ZHar    A    G        0      0        2 
   9  chr9_57804069   Sample    A    G        0      0        2 
   9  chr9_57822831     AAsi    G    A        0      0        2 
   9  chr9_57822831     AKia    G    A        0      0        2 
   9  chr9_57822831     AOna    G    A        0      0        2 
   9  chr9_57822831     ASom    G    A        0      0        2 
   9  chr9_57822831     HCab    G    A        1      2        2 
   9  chr9_57822831     HPrz    G    A        1      2        2 
   9  chr9_57822831     ZBoe    G    A        0      0        2 
   9  chr9_57822831     ZGre    G    A        0      0        2 
   9  chr9_57822831     ZHar    G    A        0      0        2 
   9  chr9_57822831   Sample    G    A        0      0        2 
   9  chr9_57845039     AAsi    A    G        0      0        2 
   9  chr9_57845039     AKia    A    G        0      0        2 
   9  chr9_57845039     AOna    A    G        0      0        2 
   9  chr9_57845039     ASom    A    G        0      0        2 
   9  chr9_57845039     HCab    A    G        0      0        2 
   9  chr9_57845039     HPrz    A    G        0      0        2 
   9  chr9_57845039     ZBoe    A    G      0.5      1        2 
   9  chr9_57845039     ZGre    A    G        0      0        2 
   9  chr9_57845039     ZHar    A    G        0      0        2 
   9  chr9_57845039   Sample    A    G        0      0        2 
   9  chr9_57847778     AAsi    A    C        0      0        2 
   9  chr9_57847778     AKia    A    C        0      0        2 
   9  chr9_57847778     AOna    A    C        0      0        2 
   9  chr9_57847778     ASom    A    C        0      0        2 
   9  chr9_57847778     HCab    A    C        0      0        2 
   9  chr9_57847778     HPrz    A    C        0      0        2 
   9  chr9_57847778     ZBoe    A    C      0.5      1        2 
   9  chr9_57847778     ZGre    A    C        0      0        2 
   9  chr9_57847778     ZHar    A    C        0      0        2 
   9  chr9_57847778   Sample    A    C        0      0        2 
   9  chr9_57854687     AAsi    G    T        0      0        2 
   9  chr9_57854687     AKia    G    T        0      0        2 
   9  chr9_57854687     AOna    G    T        0      0        2 
   9  chr9_57854687     ASom    G    T        0      0        2 
   9  chr9_57854687     HCab    G    T      0.5      1        2 
   9  chr9_57854687     HPrz    G    T        0      0        2 
   9  chr9_57854687     ZBoe    G    T        0      0        2 
   9  chr9_57854687     ZGre    G    T        0      0        2 
   9  chr9_57854687     ZHar    G    T        0      0        2 
   9  chr9_57854687   Sample    G    T        0      0        2 
   9  chr9_57864782     AAsi    T    A        0      0        2 
   9  chr9_57864782     AKia    T    A        0      0        2 
   9  chr9_57864782     AOna    T    A        0      0        2 
   9  chr9_57864782     ASom    T    A        0      0        2 
   9  chr9_57864782     HCab    T    A      0.5      1        2 
   9  chr9_57864782     HPrz    T    A      0.5      1        2 
   9  chr9_57864782     ZBoe    T    A        0      0        2 
   9  chr9_57864782     ZGre    T    A        0      0        2 
   9  chr9_57864782     ZHar    T    A        0      0        2 
   9  chr9_57864782   Sample    T    A        0      0        2 
   9  chr9_57869791     AAsi    C    G        0      0        2 
   9  chr9_57869791     AKia    C    G        0      0        2 
   9  chr9_57869791     AOna    C    G        0      0        2 
   9  chr9_57869791     ASom    C    G        0      0        2 
   9  chr9_57869791     HCab    C    G        0      0        2 
   9  chr9_57869791     HPrz    C    G        0      0        2 
   9  chr9_57869791     ZBoe    C    G        0      0        2 
   9  chr9_57869791     ZGre    C    G      0.5      1        2 
   9  chr9_57869791     ZHar    C    G        0      0        2 
   9  chr9_57869791   Sample    C    G        0      0        2 
   9  chr9_57870354     AAsi    C    T        0      0        2 
   9  chr9_57870354     AKia    C    T        0      0        2 
   9  chr9_57870354     AOna    C    T        0      0        2 
   9  chr9_57870354     ASom    C    T        0      0        2 
   9  chr9_57870354     HCab    C    T      0.5      1        2 
   9  chr9_57870354     HPrz    C    T      0.5      1        2 
   9  chr9_57870354     ZBoe    C    T        0      0        2 
   9  chr9_57870354     ZGre    C    T        0      0        2 
   9  chr9_57870354     ZHar    C    T        0      0        2 
   9  chr9_57870354   Sample    C    T        0      0        2 
   9  chr9_57898121     AAsi    T    C      0.5      1        2 
   9  chr9_57898121     AKia    T    C        0      0        2 
   9  chr9_57898121     AOna    T    C        0      0        2 
   9  chr9_57898121     ASom    T    C        0      0        2 
   9  chr9_57898121     HCab    T    C        0      0        2 
   9  chr9_57898121     HPrz    T    C        0      0        2 
   9  chr9_57898121     ZBoe    T    C        0      0        2 
   9  chr9_57898121     ZGre    T    C        0      0        2 
   9  chr9_57898121     ZHar    T    C        0      0        2 
   9  chr9_57898121   Sample    T    C        0      0        2 
   9  chr9_57902270     AAsi    A    G        0      0        2 
   9  chr9_57902270     AKia    A    G      0.5      1        2 
   9  chr9_57902270     AOna    A    G        1      2        2 
   9  chr9_57902270     ASom    A    G        0      0        2 
   9  chr9_57902270     HCab    A    G        0      0        2 
   9  chr9_57902270     HPrz    A    G        0      0        2 
   9  chr9_57902270     ZBoe    A    G        0      0        2 
   9  chr9_57902270     ZGre    A    G        0      0        2 
   9  chr9_57902270     ZHar    A    G        0      0        2 
   9  chr9_57902270   Sample    A    G        0      0        2 
   9  chr9_57905959     AAsi    G    A        1      2        2 
   9  chr9_57905959     AKia    G    A        0      0        2 
   9  chr9_57905959     AOna    G    A        0      0        2 
   9  chr9_57905959     ASom    G    A        1      2        2 
   9  chr9_57905959     HCab    G    A        0      0        2 
   9  chr9_57905959     HPrz    G    A        0      0        2 
   9  chr9_57905959     ZBoe    G    A        0      0        2 
   9  chr9_57905959     ZGre    G    A        0      0        2 
   9  chr9_57905959     ZHar    G    A        0      0        2 
   9  chr9_57905959   Sample    G    A        1      2        2 
   9  chr9_57910462     AAsi    G    A        0      0        2 
   9  chr9_57910462     AKia    G    A        1      2        2 
   9  chr9_57910462     AOna    G    A        0      0        2 
   9  chr9_57910462     ASom    G    A        0      0        2 
   9  chr9_57910462     HCab    G    A        0      0        2 
   9  chr9_57910462     HPrz    G    A        0      0        2 
   9  chr9_57910462     ZBoe    G    A        0      0        2 
   9  chr9_57910462     ZGre    G    A        0      0        2 
   9  chr9_57910462     ZHar    G    A        0      0        2 
   9  chr9_57910462   Sample    G    A        0      0        2 
   9  chr9_57910923     AAsi    G    A        1      2        2 
   9  chr9_57910923     AKia    G    A        0      0        2 
   9  chr9_57910923     AOna    G    A        0      0        2 
   9  chr9_57910923     ASom    G    A        1      2        2 
   9  chr9_57910923     HCab    G    A        0      0        2 
   9  chr9_57910923     HPrz    G    A        0      0        2 
   9  chr9_57910923     ZBoe    G    A        0      0        2 
   9  chr9_57910923     ZGre    G    A        0      0        2 
   9  chr9_57910923     ZHar    G    A        0      0        2 
   9  chr9_57910923   Sample    G    A        1      2        2 
   9  chr9_57918584     AAsi    G    T        0      0        2 
   9  chr9_57918584     AKia    G    T        0      0        2 
   9  chr9_57918584     AOna    G    T        0      0        2 
   9  chr9_57918584     ASom    G    T        0      0        2 
   9  chr9_57918584     HCab    G    T        0      0        2 
   9  chr9_57918584     HPrz    G    T        0      0        2 
   9  chr9_57918584     ZBoe    G    T        0      0        2 
   9  chr9_57918584     ZGre    G    T        0      0        2 
   9  chr9_57918584     ZHar    G    T        1      2        2 
   9  chr9_57918584   Sample    G    T        0      0        2 
   9  chr9_57920189     AAsi    C    T      0.5      1        2 
   9  chr9_57920189     AKia    C    T        0      0        2 
   9  chr9_57920189     AOna    C    T        0      0        2 
   9  chr9_57920189     ASom    C    T        0      0        2 
   9  chr9_57920189     HCab    C    T        0      0        2 
   9  chr9_57920189     HPrz    C    T        0      0        2 
   9  chr9_57920189     ZBoe    C    T        0      0        2 
   9  chr9_57920189     ZGre    C    T        0      0        2 
   9  chr9_57920189     ZHar    C    T        0      0        2 
   9  chr9_57920189   Sample    C    T        0      0        2 
   9  chr9_57930966     AAsi    A    G        0      0        2 
   9  chr9_57930966     AKia    A    G        0      0        2 
   9  chr9_57930966     AOna    A    G        0      0        2 
   9  chr9_57930966     ASom    A    G        0      0        2 
   9  chr9_57930966     HCab    A    G        0      0        2 
   9  chr9_57930966     HPrz    A    G        0      0        2 
   9  chr9_57930966     ZBoe    A    G        0      0        2 
   9  chr9_57930966     ZGre    A    G      0.5      1        2 
   9  chr9_57930966     ZHar    A    G        0      0        2 
   9  chr9_57930966   Sample    A    G        0      0        2 
   9  chr9_57933073     AAsi    G    C        0      0        2 
   9  chr9_57933073     AKia    G    C        0      0        2 
   9  chr9_57933073     AOna    G    C        0      0        2 
   9  chr9_57933073     ASom    G    C        0      0        2 
   9  chr9_57933073     HCab    G    C        1      2        2 
   9  chr9_57933073     HPrz    G    C        1      2        2 
   9  chr9_57933073     ZBoe    G    C        0      0        2 
   9  chr9_57933073     ZGre    G    C        0      0        2 
   9  chr9_57933073     ZHar    G    C        0      0        2 
   9  chr9_57933073   Sample    G    C        0      0        2 
   9  chr9_57934305     AAsi    T    C        0      0        2 
   9  chr9_57934305     AKia    T    C        0      0        2 
   9  chr9_57934305     AOna    T    C        0      0        2 
   9  chr9_57934305     ASom    T    C        0      0        2 
   9  chr9_57934305     HCab    T    C        1      2        2 
   9  chr9_57934305     HPrz    T    C        1      2        2 
   9  chr9_57934305     ZBoe    T    C        0      0        2 
   9  chr9_57934305     ZGre    T    C        0      0        2 
   9  chr9_57934305     ZHar    T    C        0      0        2 
   9  chr9_57934305   Sample    T    C        0      0        2 
   9  chr9_57938077     AAsi    G    C        0      0        2 
   9  chr9_57938077     AKia    G    C        0      0        2 
   9  chr9_57938077     AOna    G    C        0      0        2 
   9  chr9_57938077     ASom    G    C      0.5      1        2 
   9  chr9_57938077     HCab    G    C        0      0        2 
   9  chr9_57938077     HPrz    G    C        0      0        2 
   9  chr9_57938077     ZBoe    G    C        0      0        2 
   9  chr9_57938077     ZGre    G    C        0      0        2 
   9  chr9_57938077     ZHar    G    C        0      0        2 
   9  chr9_57938077   Sample    G    C        0      0        2 
   9  chr9_57938462     AAsi    A    G        0      0        2 
   9  chr9_57938462     AKia    A    G        0      0        2 
   9  chr9_57938462     AOna    A    G        0      0        2 
   9  chr9_57938462     ASom    A    G        0      0        2 
   9  chr9_57938462     HCab    A    G        0      0        2 
   9  chr9_57938462     HPrz    A    G      0.5      1        2 
   9  chr9_57938462     ZBoe    A    G        0      0        2 
   9  chr9_57938462     ZGre    A    G        0      0        2 
   9  chr9_57938462     ZHar    A    G        0      0        2 
   9  chr9_57938462   Sample    A    G        0      0        2 
   9  chr9_57939541     AAsi    C    T        0      0        2 
   9  chr9_57939541     AKia    C    T        0      0        2 
   9  chr9_57939541     AOna    C    T        0      0        2 
   9  chr9_57939541     ASom    C    T        0      0        2 
   9  chr9_57939541     HCab    C    T        0      0        2 
   9  chr9_57939541     HPrz    C    T      0.5      1        2 
   9  chr9_57939541     ZBoe    C    T        0      0        2 
   9  chr9_57939541     ZGre    C    T        0      0        2 
   9  chr9_57939541     ZHar    C    T        0      0        2 
   9  chr9_57939541   Sample    C    T        0      0        2 
   9  chr9_57943768     AAsi    T    C        0      0        2 
   9  chr9_57943768     AKia    T    C      0.5      1        2 
   9  chr9_57943768     AOna    T    C        0      0        2 
   9  chr9_57943768     ASom    T    C        0      0        2 
   9  chr9_57943768     HCab    T    C        0      0        2 
   9  chr9_57943768     HPrz    T    C        0      0        2 
   9  chr9_57943768     ZBoe    T    C        0      0        2 
   9  chr9_57943768     ZGre    T    C        0      0        2 
   9  chr9_57943768     ZHar    T    C        0      0        2 
   9  chr9_57943768   Sample    T    C        0      0        2 
   9  chr9_57949495     AAsi    T    C        0      0        2 
   9  chr9_57949495     AKia    T    C      0.5      1        2 
   9  chr9_57949495     AOna    T    C        0      0        2 
   9  chr9_57949495     ASom    T    C        0      0        2 
   9  chr9_57949495     HCab    T    C        0      0        2 
   9  chr9_57949495     HPrz    T    C        0      0        2 
   9  chr9_57949495     ZBoe    T    C        0      0        2 
   9  chr9_57949495     ZGre    T    C        0      0        2 
   9  chr9_57949495     ZHar    T    C        0      0        2 
   9  chr9_57949495   Sample    T    C        0      0        2 
   9  chr9_57950057     AAsi    T    A        0      0        2 
   9  chr9_57950057     AKia    T    A      0.5      1        2 
   9  chr9_57950057     AOna    T    A        0      0        2 
   9  chr9_57950057     ASom    T    A        0      0        2 
   9  chr9_57950057     HCab    T    A        0      0        2 
   9  chr9_57950057     HPrz    T    A        0      0        2 
   9  chr9_57950057     ZBoe    T    A        0      0        2 
   9  chr9_57950057     ZGre    T    A        0      0        2 
   9  chr9_57950057     ZHar    T    A        0      0        2 
   9  chr9_57950057   Sample    T    A        0      0        2 
   9  chr9_57952544     AAsi    C    A        0      0        2 
   9  chr9_57952544     AKia    C    A        0      0        2 
   9  chr9_57952544     AOna    C    A      0.5      1        2 
   9  chr9_57952544     ASom    C    A        0      0        2 
   9  chr9_57952544     HCab    C    A        0      0        2 
   9  chr9_57952544     HPrz    C    A        0      0        2 
   9  chr9_57952544     ZBoe    C    A        0      0        2 
   9  chr9_57952544     ZGre    C    A        0      0        2 
   9  chr9_57952544     ZHar    C    A        0      0        2 
   9  chr9_57952544   Sample    C    A        0      0        2 
   9  chr9_57959787     AAsi    A    G        0      0        2 
   9  chr9_57959787     AKia    A    G        0      0        2 
   9  chr9_57959787     AOna    A    G        0      0        2 
   9  chr9_57959787     ASom    A    G        0      0        2 
   9  chr9_57959787     HCab    A    G        1      2        2 
   9  chr9_57959787     HPrz    A    G        1      2        2 
   9  chr9_57959787     ZBoe    A    G        0      0        2 
   9  chr9_57959787     ZGre    A    G        0      0        2 
   9  chr9_57959787     ZHar    A    G        0      0        2 
   9  chr9_57959787   Sample    A    G        0      0        2 
   9  chr9_57960916     AAsi    C    T        0      0        2 
   9  chr9_57960916     AKia    C    T        0      0        2 
   9  chr9_57960916     AOna    C    T        0      0        2 
   9  chr9_57960916     ASom    C    T        0      0        2 
   9  chr9_57960916     HCab    C    T        0      0        2 
   9  chr9_57960916     HPrz    C    T        0      0        2 
   9  chr9_57960916     ZBoe    C    T        0      0        2 
   9  chr9_57960916     ZGre    C    T      0.5      1        2 
   9  chr9_57960916     ZHar    C    T        0      0        2 
   9  chr9_57960916   Sample    C    T        0      0        2 
   9  chr9_57974409     AAsi    C    T      0.5      1        2 
   9  chr9_57974409     AKia    C    T        0      0        2 
   9  chr9_57974409     AOna    C    T        0      0        2 
   9  chr9_57974409     ASom    C    T        0      0        2 
   9  chr9_57974409     HCab    C    T        0      0        2 
   9  chr9_57974409     HPrz    C    T        0      0        2 
   9  chr9_57974409     ZBoe    C    T        0      0        2 
   9  chr9_57974409     ZGre    C    T        0      0        2 
   9  chr9_57974409     ZHar    C    T        0      0        2 
   9  chr9_57974409   Sample    C    T        0      0        2 
   9  chr9_57991807     AAsi    G    A        0      0        2 
   9  chr9_57991807     AKia    G    A        0      0        2 
   9  chr9_57991807     AOna    G    A        0      0        2 
   9  chr9_57991807     ASom    G    A        0      0        2 
   9  chr9_57991807     HCab    G    A      0.5      1        2 
   9  chr9_57991807     HPrz    G    A        0      0        2 
   9  chr9_57991807     ZBoe    G    A        0      0        2 
   9  chr9_57991807     ZGre    G    A        0      0        2 
   9  chr9_57991807     ZHar    G    A        0      0        2 
   9  chr9_57991807   Sample    G    A        0      0        2 
   9  chr9_57996401     AAsi    A    G        0      0        2 
   9  chr9_57996401     AKia    A    G        0      0        2 
   9  chr9_57996401     AOna    A    G        0      0        2 
   9  chr9_57996401     ASom    A    G      0.5      1        2 
   9  chr9_57996401     HCab    A    G        0      0        2 
   9  chr9_57996401     HPrz    A    G        0      0        2 
   9  chr9_57996401     ZBoe    A    G        0      0        2 
   9  chr9_57996401     ZGre    A    G        0      0        2 
   9  chr9_57996401     ZHar    A    G        0      0        2 
   9  chr9_57996401   Sample    A    G        0      0        2 
   9  chr9_58019706     AAsi    T    G        0      0        2 
   9  chr9_58019706     AKia    T    G        0      0        2 
   9  chr9_58019706     AOna    T    G        0      0        2 
   9  chr9_58019706     ASom    T    G        0      0        2 
   9  chr9_58019706     HCab    T    G      0.5      1        2 
   9  chr9_58019706     HPrz    T    G        1      2        2 
   9  chr9_58019706     ZBoe    T    G        0      0        2 
   9  chr9_58019706     ZGre    T    G        0      0        2 
   9  chr9_58019706     ZHar    T    G        0      0        2 
   9  chr9_58019706   Sample    T    G        0      0        2 
   9  chr9_58023739     AAsi    A    C        0      0        2 
   9  chr9_58023739     AKia    A    C        0      0        2 
   9  chr9_58023739     AOna    A    C        0      0        2 
   9  chr9_58023739     ASom    A    C        0      0        2 
   9  chr9_58023739     HCab    A    C        1      2        2 
   9  chr9_58023739     HPrz    A    C        1      2        2 
   9  chr9_58023739     ZBoe    A    C        0      0        2 
   9  chr9_58023739     ZGre    A    C        0      0        2 
   9  chr9_58023739     ZHar    A    C        0      0        2 
   9  chr9_58023739   Sample    A    C        0      0        2 
   9  chr9_58037068     AAsi    T    C        0      0        2 
   9  chr9_58037068     AKia    T    C        0      0        2 
   9  chr9_58037068     AOna    T    C      0.5      1        2 
   9  chr9_58037068     ASom    T    C        0      0        2 
   9  chr9_58037068     HCab    T    C        0      0        2 
   9  chr9_58037068     HPrz    T    C        0      0        2 
   9  chr9_58037068     ZBoe    T    C        0      0        2 
   9  chr9_58037068     ZGre    T    C        0      0        2 
   9  chr9_58037068     ZHar    T    C        0      0        2 
   9  chr9_58037068   Sample    T    C        0      0        2 
   9  chr9_58056805     AAsi    G    A        0      0        2 
   9  chr9_58056805     AKia    G    A        0      0        2 
   9  chr9_58056805     AOna    G    A        0      0        2 
   9  chr9_58056805     ASom    G    A        0      0        2 
   9  chr9_58056805     HCab    G    A        0      0        2 
   9  chr9_58056805     HPrz    G    A        0      0        2 
   9  chr9_58056805     ZBoe    G    A        0      0        2 
   9  chr9_58056805     ZGre    G    A      0.5      1        2 
   9  chr9_58056805     ZHar    G    A        0      0        2 
   9  chr9_58056805   Sample    G    A        0      0        2 
   9  chr9_58060210     AAsi    T    C        0      0        2 
   9  chr9_58060210     AKia    T    C        0      0        2 
   9  chr9_58060210     AOna    T    C        0      0        2 
   9  chr9_58060210     ASom    T    C        0      0        2 
   9  chr9_58060210     HCab    T    C        0      0        2 
   9  chr9_58060210     HPrz    T    C        0      0        2 
   9  chr9_58060210     ZBoe    T    C      0.5      1        2 
   9  chr9_58060210     ZGre    T    C        0      0        2 
   9  chr9_58060210     ZHar    T    C        0      0        2 
   9  chr9_58060210   Sample    T    C        0      0        2 
   9  chr9_58060667     AAsi    C    G      0.5      1        2 
   9  chr9_58060667     AKia    C    G        0      0        2 
   9  chr9_58060667     AOna    C    G        0      0        2 
   9  chr9_58060667     ASom    C    G        0      0        2 
   9  chr9_58060667     HCab    C    G        0      0        2 
   9  chr9_58060667     HPrz    C    G        0      0        2 
   9  chr9_58060667     ZBoe    C    G        0      0        2 
   9  chr9_58060667     ZGre    C    G        0      0        2 
   9  chr9_58060667     ZHar    C    G        0      0        2 
   9  chr9_58060667   Sample    C    G        0      0        2 
   9  chr9_58083050     AAsi    G    A        0      0        2 
   9  chr9_58083050     AKia    G    A      0.5      1        2 
   9  chr9_58083050     AOna    G    A        0      0        2 
   9  chr9_58083050     ASom    G    A        0      0        2 
   9  chr9_58083050     HCab    G    A        0      0        2 
   9  chr9_58083050     HPrz    G    A        0      0        2 
   9  chr9_58083050     ZBoe    G    A        0      0        2 
   9  chr9_58083050     ZGre    G    A        0      0        2 
   9  chr9_58083050     ZHar    G    A        0      0        2 
   9  chr9_58083050   Sample    G    A        0      0        2 
   9  chr9_58087981     AAsi    A    G        0      0        2 
   9  chr9_58087981     AKia    A    G        0      0        2 
   9  chr9_58087981     AOna    A    G        0      0        2 
   9  chr9_58087981     ASom    A    G        0      0        2 
   9  chr9_58087981     HCab    A    G      0.5      1        2 
   9  chr9_58087981     HPrz    A    G        0      0        2 
   9  chr9_58087981     ZBoe    A    G        0      0        2 
   9  chr9_58087981     ZGre    A    G        0      0        2 
   9  chr9_58087981     ZHar    A    G        0      0        2 
   9  chr9_58087981   Sample    A    G        0      0        2 
   9  chr9_58098624     AAsi    T    C        0      0        2 
   9  chr9_58098624     AKia    T    C        0      0        2 
   9  chr9_58098624     AOna    T    C      0.5      1        2 
   9  chr9_58098624     ASom    T    C        0      0        2 
   9  chr9_58098624     HCab    T    C        0      0        2 
   9  chr9_58098624     HPrz    T    C        0      0        2 
   9  chr9_58098624     ZBoe    T    C        0      0        2 
   9  chr9_58098624     ZGre    T    C        0      0        2 
   9  chr9_58098624     ZHar    T    C        0      0        2 
   9  chr9_58098624   Sample    T    C        0      0        2 
   9  chr9_58132190     AAsi    A    G        0      0        2 
   9  chr9_58132190     AKia    A    G        0      0        2 
   9  chr9_58132190     AOna    A    G        0      0        2 
   9  chr9_58132190     ASom    A    G        0      0        2 
   9  chr9_58132190     HCab    A    G        0      0        2 
   9  chr9_58132190     HPrz    A    G        0      0        2 
   9  chr9_58132190     ZBoe    A    G      0.5      1        2 
   9  chr9_58132190     ZGre    A    G        1      2        2 
   9  chr9_58132190     ZHar    A    G        1      2        2 
   9  chr9_58132190   Sample    A    G        0      0        2 
   9  chr9_58132601     AAsi    A    T        0      0        2 
   9  chr9_58132601     AKia    A    T        0      0        2 
   9  chr9_58132601     AOna    A    T        0      0        2 
   9  chr9_58132601     ASom    A    T        0      0        2 
   9  chr9_58132601     HCab    A    T        0      0        2 
   9  chr9_58132601     HPrz    A    T        0      0        2 
   9  chr9_58132601     ZBoe    A    T      0.5      1        2 
   9  chr9_58132601     ZGre    A    T        0      0        2 
   9  chr9_58132601     ZHar    A    T        0      0        2 
   9  chr9_58132601   Sample    A    T        0      0        2 
   9  chr9_58137151     AAsi    C    T      0.5      1        2 
   9  chr9_58137151     AKia    C    T        0      0        2 
   9  chr9_58137151     AOna    C    T        0      0        2 
   9  chr9_58137151     ASom    C    T        1      2        2 
   9  chr9_58137151     HCab    C    T        0      0        2 
   9  chr9_58137151     HPrz    C    T        0      0        2 
   9  chr9_58137151     ZBoe    C    T        0      0        2 
   9  chr9_58137151     ZGre    C    T        0      0        2 
   9  chr9_58137151     ZHar    C    T        0      0        2 
   9  chr9_58137151   Sample    C    T        0      0        2 
   9  chr9_58139557     AAsi    G    T        0      0        2 
   9  chr9_58139557     AKia    G    T        0      0        2 
   9  chr9_58139557     AOna    G    T        0      0        2 
   9  chr9_58139557     ASom    G    T        0      0        2 
   9  chr9_58139557     HCab    G    T      0.5      1        2 
   9  chr9_58139557     HPrz    G    T        0      0        2 
   9  chr9_58139557     ZBoe    G    T        0      0        2 
   9  chr9_58139557     ZGre    G    T        0      0        2 
   9  chr9_58139557     ZHar    G    T        0      0        2 
   9  chr9_58139557   Sample    G    T        0      0        2 
   9  chr9_58145453     AAsi    A    G        0      0        2 
   9  chr9_58145453     AKia    A    G        0      0        2 
   9  chr9_58145453     AOna    A    G        0      0        2 
   9  chr9_58145453     ASom    A    G        0      0        2 
   9  chr9_58145453     HCab    A    G        0      0        2 
   9  chr9_58145453     HPrz    A    G        0      0        2 
   9  chr9_58145453     ZBoe    A    G        0      0        2 
   9  chr9_58145453     ZGre    A    G        0      0        2 
   9  chr9_58145453     ZHar    A    G        1      2        2 
   9  chr9_58145453   Sample    A    G        0      0        2 
   9  chr9_58152761     AAsi    C    A        0      0        2 
   9  chr9_58152761     AKia    C    A        0      0        2 
   9  chr9_58152761     AOna    C    A        0      0        2 
   9  chr9_58152761     ASom    C    A        0      0        2 
   9  chr9_58152761     HCab    C    A        1      2        2 
   9  chr9_58152761     HPrz    C    A        1      2        2 
   9  chr9_58152761     ZBoe    C    A        0      0        2 
   9  chr9_58152761     ZGre    C    A        0      0        2 
   9  chr9_58152761     ZHar    C    A        0      0        2 
   9  chr9_58152761   Sample    C    A        0      0        2 
   9  chr9_58164618     AAsi    A    G        0      0        2 
   9  chr9_58164618     AKia    A    G        1      2        2 
   9  chr9_58164618     AOna    A    G      0.5      1        2 
   9  chr9_58164618     ASom    A    G        0      0        2 
   9  chr9_58164618     HCab    A    G        0      0        2 
   9  chr9_58164618     HPrz    A    G        0      0        2 
   9  chr9_58164618     ZBoe    A    G        0      0        2 
   9  chr9_58164618     ZGre    A    G        0      0        2 
   9  chr9_58164618     ZHar    A    G        0      0        2 
   9  chr9_58164618   Sample    A    G        0      0        2 
   9  chr9_58168180     AAsi    A    G        1      2        2 
   9  chr9_58168180     AKia    A    G        0      0        2 
   9  chr9_58168180     AOna    A    G        0      0        2 
   9  chr9_58168180     ASom    A    G        1      2        2 
   9  chr9_58168180     HCab    A    G        0      0        2 
   9  chr9_58168180     HPrz    A    G        0      0        2 
   9  chr9_58168180     ZBoe    A    G        0      0        2 
   9  chr9_58168180     ZGre    A    G        0      0        2 
   9  chr9_58168180     ZHar    A    G        0      0        2 
   9  chr9_58168180   Sample    A    G        1      2        2 
   9  chr9_58174227     AAsi    A    T        0      0        2 
   9  chr9_58174227     AKia    A    T        0      0        2 
   9  chr9_58174227     AOna    A    T        0      0        2 
   9  chr9_58174227     ASom    A    T      0.5      1        2 
   9  chr9_58174227     HCab    A    T        0      0        2 
   9  chr9_58174227     HPrz    A    T        0      0        2 
   9  chr9_58174227     ZBoe    A    T        0      0        2 
   9  chr9_58174227     ZGre    A    T        0      0        2 
   9  chr9_58174227     ZHar    A    T        0      0        2 
   9  chr9_58174227   Sample    A    T        0      0        2 
   9  chr9_58182909     AAsi    G    T        0      0        2 
   9  chr9_58182909     AKia    G    T        0      0        2 
   9  chr9_58182909     AOna    G    T        1      2        2 
   9  chr9_58182909     ASom    G    T        0      0        2 
   9  chr9_58182909     HCab    G    T        0      0        2 
   9  chr9_58182909     HPrz    G    T        0      0        2 
   9  chr9_58182909     ZBoe    G    T        0      0        2 
   9  chr9_58182909     ZGre    G    T        0      0        2 
   9  chr9_58182909     ZHar    G    T        0      0        2 
   9  chr9_58182909   Sample    G    T        0      0        2 
   9  chr9_58194495     AAsi    G    A        0      0        2 
   9  chr9_58194495     AKia    G    A        0      0        2 
   9  chr9_58194495     AOna    G    A        1      2        2 
   9  chr9_58194495     ASom    G    A        0      0        2 
   9  chr9_58194495     HCab    G    A        0      0        2 
   9  chr9_58194495     HPrz    G    A        0      0        2 
   9  chr9_58194495     ZBoe    G    A        0      0        2 
   9  chr9_58194495     ZGre    G    A        0      0        2 
   9  chr9_58194495     ZHar    G    A        0      0        2 
   9  chr9_58194495   Sample    G    A        0      0        2 
   9  chr9_58195910     AAsi    A    T        0      0        2 
   9  chr9_58195910     AKia    A    T        0      0        2 
   9  chr9_58195910     AOna    A    T        0      0        2 
   9  chr9_58195910     ASom    A    T        0      0        2 
   9  chr9_58195910     HCab    A    T        0      0        2 
   9  chr9_58195910     HPrz    A    T        1      2        2 
   9  chr9_58195910     ZBoe    A    T        0      0        2 
   9  chr9_58195910     ZGre    A    T        0      0        2 
   9  chr9_58195910     ZHar    A    T        0      0        2 
   9  chr9_58195910   Sample    A    T        0      0        2 
   9  chr9_58197725     AAsi    G    A        0      0        2 
   9  chr9_58197725     AKia    G    A        0      0        2 
   9  chr9_58197725     AOna    G    A        0      0        2 
   9  chr9_58197725     ASom    G    A        0      0        2 
   9  chr9_58197725     HCab    G    A        0      0        2 
   9  chr9_58197725     HPrz    G    A        0      0        2 
   9  chr9_58197725     ZBoe    G    A        1      2        2 
   9  chr9_58197725     ZGre    G    A        0      0        2 
   9  chr9_58197725     ZHar    G    A        0      0        2 
   9  chr9_58197725   Sample    G    A        0      0        2 
   9  chr9_58202289     AAsi    C    T        0      0        2 
   9  chr9_58202289     AKia    C    T        1      2        2 
   9  chr9_58202289     AOna    C    T        1      2        2 
   9  chr9_58202289     ASom    C    T        0      0        2 
   9  chr9_58202289     HCab    C    T        0      0        2 
   9  chr9_58202289     HPrz    C    T        0      0        2 
   9  chr9_58202289     ZBoe    C    T        0      0        2 
   9  chr9_58202289     ZGre    C    T        0      0        2 
   9  chr9_58202289     ZHar    C    T        0      0        2 
   9  chr9_58202289   Sample    C    T        0      0        2 
   9  chr9_58221001     AAsi    G    A        0      0        2 
   9  chr9_58221001     AKia    G    A        0      0        2 
   9  chr9_58221001     AOna    G    A        0      0        2 
   9  chr9_58221001     ASom    G    A        0      0        2 
   9  chr9_58221001     HCab    G    A        0      0        2 
   9  chr9_58221001     HPrz    G    A        0      0        2 
   9  chr9_58221001     ZBoe    G    A        0      0        2 
   9  chr9_58221001     ZGre    G    A        1      2        2 
   9  chr9_58221001     ZHar    G    A        0      0        2 
   9  chr9_58221001   Sample    G    A        0      0        2 
   9  chr9_58227664     AAsi    C    T        0      0        2 
   9  chr9_58227664     AKia    C    T        0      0        2 
   9  chr9_58227664     AOna    C    T      0.5      1        2 
   9  chr9_58227664     ASom    C    T        0      0        2 
   9  chr9_58227664     HCab    C    T        0      0        2 
   9  chr9_58227664     HPrz    C    T        0      0        2 
   9  chr9_58227664     ZBoe    C    T        0      0        2 
   9  chr9_58227664     ZGre    C    T        0      0        2 
   9  chr9_58227664     ZHar    C    T        0      0        2 
   9  chr9_58227664   Sample    C    T        0      0        2 
   9  chr9_58231244     AAsi    A    G        0      0        2 
   9  chr9_58231244     AKia    A    G        0      0        2 
   9  chr9_58231244     AOna    A    G        0      0        2 
   9  chr9_58231244     ASom    A    G        0      0        2 
   9  chr9_58231244     HCab    A    G        0      0        2 
   9  chr9_58231244     HPrz    A    G        0      0        2 
   9  chr9_58231244     ZBoe    A    G      0.5      1        2 
   9  chr9_58231244     ZGre    A    G        0      0        2 
   9  chr9_58231244     ZHar    A    G        0      0        2 
   9  chr9_58231244   Sample    A    G        0      0        2 
   9  chr9_58262943     AAsi    A    T        0      0        2 
   9  chr9_58262943     AKia    A    T        0      0        2 
   9  chr9_58262943     AOna    A    T        0      0        2 
   9  chr9_58262943     ASom    A    T        0      0        2 
   9  chr9_58262943     HCab    A    T        0      0        2 
   9  chr9_58262943     HPrz    A    T        0      0        2 
   9  chr9_58262943     ZBoe    A    T      0.5      1        2 
   9  chr9_58262943     ZGre    A    T        0      0        2 
   9  chr9_58262943     ZHar    A    T        0      0        2 
   9  chr9_58262943   Sample    A    T        0      0        2 
   9  chr9_58281178     AAsi    C    T        1      2        2 
   9  chr9_58281178     AKia    C    T        0      0        2 
   9  chr9_58281178     AOna    C    T        0      0        2 
   9  chr9_58281178     ASom    C    T        0      0        2 
   9  chr9_58281178     HCab    C    T        0      0        2 
   9  chr9_58281178     HPrz    C    T        0      0        2 
   9  chr9_58281178     ZBoe    C    T        0      0        2 
   9  chr9_58281178     ZGre    C    T        0      0        2 
   9  chr9_58281178     ZHar    C    T        0      0        2 
   9  chr9_58281178   Sample    C    T        1      2        2 
   9  chr9_58307618     AAsi    T    C        0      0        2 
   9  chr9_58307618     AKia    T    C        0      0        2 
   9  chr9_58307618     AOna    T    C        0      0        2 
   9  chr9_58307618     ASom    T    C        0      0        2 
   9  chr9_58307618     HCab    T    C        0      0        2 
   9  chr9_58307618     HPrz    T    C        1      2        2 
   9  chr9_58307618     ZBoe    T    C        0      0        2 
   9  chr9_58307618     ZGre    T    C        0      0        2 
   9  chr9_58307618     ZHar    T    C        0      0        2 
   9  chr9_58307618   Sample    T    C        0      0        2 
   9  chr9_58312307     AAsi    T    C        0      0        2 
   9  chr9_58312307     AKia    T    C        0      0        2 
   9  chr9_58312307     AOna    T    C        0      0        2 
   9  chr9_58312307     ASom    T    C        0      0        2 
   9  chr9_58312307     HCab    T    C        0      0        2 
   9  chr9_58312307     HPrz    T    C        0      0        2 
   9  chr9_58312307     ZBoe    T    C      0.5      1        2 
   9  chr9_58312307     ZGre    T    C        0      0        2 
   9  chr9_58312307     ZHar    T    C        0      0        2 
   9  chr9_58312307   Sample    T    C        0      0        2 
   9  chr9_58319166     AAsi    A    G        0      0        2 
   9  chr9_58319166     AKia    A    G        0      0        2 
   9  chr9_58319166     AOna    A    G        1      2        2 
   9  chr9_58319166     ASom    A    G        0      0        2 
   9  chr9_58319166     HCab    A    G        0      0        2 
   9  chr9_58319166     HPrz    A    G        0      0        2 
   9  chr9_58319166     ZBoe    A    G        0      0        2 
   9  chr9_58319166     ZGre    A    G        0      0        2 
   9  chr9_58319166     ZHar    A    G        0      0        2 
   9  chr9_58319166   Sample    A    G        0      0        2 
   9  chr9_58319390     AAsi    T    A        0      0        2 
   9  chr9_58319390     AKia    T    A        0      0        2 
   9  chr9_58319390     AOna    T    A        0      0        2 
   9  chr9_58319390     ASom    T    A        0      0        2 
   9  chr9_58319390     HCab    T    A        0      0        2 
   9  chr9_58319390     HPrz    T    A        0      0        2 
   9  chr9_58319390     ZBoe    T    A        0      0        2 
   9  chr9_58319390     ZGre    T    A        1      2        2 
   9  chr9_58319390     ZHar    T    A        0      0        2 
   9  chr9_58319390   Sample    T    A        0      0        2 
   9  chr9_58329638     AAsi    G    A        0      0        2 
   9  chr9_58329638     AKia    G    A        0      0        2 
   9  chr9_58329638     AOna    G    A        0      0        2 
   9  chr9_58329638     ASom    G    A        0      0        2 
   9  chr9_58329638     HCab    G    A        1      2        2 
   9  chr9_58329638     HPrz    G    A        1      2        2 
   9  chr9_58329638     ZBoe    G    A        0      0        2 
   9  chr9_58329638     ZGre    G    A        0      0        2 
   9  chr9_58329638     ZHar    G    A        0      0        2 
   9  chr9_58329638   Sample    G    A        0      0        2 
   9  chr9_58337314     AAsi    G    A        0      0        2 
   9  chr9_58337314     AKia    G    A        0      0        2 
   9  chr9_58337314     AOna    G    A        0      0        2 
   9  chr9_58337314     ASom    G    A        0      0        2 
   9  chr9_58337314     HCab    G    A        0      0        2 
   9  chr9_58337314     HPrz    G    A        0      0        2 
   9  chr9_58337314     ZBoe    G    A        0      0        2 
   9  chr9_58337314     ZGre    G    A        0      0        2 
   9  chr9_58337314     ZHar    G    A        1      2        2 
   9  chr9_58337314   Sample    G    A        0      0        2 
   9  chr9_58339810     AAsi    G    A        0      0        2 
   9  chr9_58339810     AKia    G    A        0      0        2 
   9  chr9_58339810     AOna    G    A        0      0        2 
   9  chr9_58339810     ASom    G    A        0      0        2 
   9  chr9_58339810     HCab    G    A        0      0        2 
   9  chr9_58339810     HPrz    G    A        1      2        2 
   9  chr9_58339810     ZBoe    G    A        0      0        2 
   9  chr9_58339810     ZGre    G    A        0      0        2 
   9  chr9_58339810     ZHar    G    A        0      0        2 
   9  chr9_58339810   Sample    G    A        0      0        2 
   9  chr9_58343945     AAsi    T    G        1      2        2 
   9  chr9_58343945     AKia    T    G        0      0        2 
   9  chr9_58343945     AOna    T    G        0      0        2 
   9  chr9_58343945     ASom    T    G        1      2        2 
   9  chr9_58343945     HCab    T    G        0      0        2 
   9  chr9_58343945     HPrz    T    G        0      0        2 
   9  chr9_58343945     ZBoe    T    G        0      0        2 
   9  chr9_58343945     ZGre    T    G        0      0        2 
   9  chr9_58343945     ZHar    T    G        0      0        2 
   9  chr9_58343945   Sample    T    G        1      2        2 
   9  chr9_58345651     AAsi    G    A        0      0        2 
   9  chr9_58345651     AKia    G    A        0      0        2 
   9  chr9_58345651     AOna    G    A        0      0        2 
   9  chr9_58345651     ASom    G    A      0.5      1        2 
   9  chr9_58345651     HCab    G    A        0      0        2 
   9  chr9_58345651     HPrz    G    A        0      0        2 
   9  chr9_58345651     ZBoe    G    A        0      0        2 
   9  chr9_58345651     ZGre    G    A        0      0        2 
   9  chr9_58345651     ZHar    G    A        0      0        2 
   9  chr9_58345651   Sample    G    A        0      0        2 
   9  chr9_58353554     AAsi    T    C        0      0        2 
   9  chr9_58353554     AKia    T    C        0      0        2 
   9  chr9_58353554     AOna    T    C        0      0        2 
   9  chr9_58353554     ASom    T    C        0      0        2 
   9  chr9_58353554     HCab    T    C        1      2        2 
   9  chr9_58353554     HPrz    T    C        1      2        2 
   9  chr9_58353554     ZBoe    T    C        0      0        2 
   9  chr9_58353554     ZGre    T    C        0      0        2 
   9  chr9_58353554     ZHar    T    C        0      0        2 
   9  chr9_58353554   Sample    T    C        0      0        2 
   9  chr9_58357724     AAsi    T    C        0      0        2 
   9  chr9_58357724     AKia    T    C        0      0        2 
   9  chr9_58357724     AOna    T    C        0      0        2 
   9  chr9_58357724     ASom    T    C        0      0        2 
   9  chr9_58357724     HCab    T    C        0      0        2 
   9  chr9_58357724     HPrz    T    C        0      0        2 
   9  chr9_58357724     ZBoe    T    C        0      0        2 
   9  chr9_58357724     ZGre    T    C        0      0        2 
   9  chr9_58357724     ZHar    T    C      0.5      1        2 
   9  chr9_58357724   Sample    T    C        0      0        2 
   9  chr9_58365126     AAsi    T    C        0      0        2 
   9  chr9_58365126     AKia    T    C        0      0        2 
   9  chr9_58365126     AOna    T    C        0      0        2 
   9  chr9_58365126     ASom    T    C        0      0        2 
   9  chr9_58365126     HCab    T    C        1      2        2 
   9  chr9_58365126     HPrz    T    C        1      2        2 
   9  chr9_58365126     ZBoe    T    C        0      0        2 
   9  chr9_58365126     ZGre    T    C        0      0        2 
   9  chr9_58365126     ZHar    T    C        0      0        2 
   9  chr9_58365126   Sample    T    C        0      0        2 
   9  chr9_58375039     AAsi    A    G        0      0        2 
   9  chr9_58375039     AKia    A    G        0      0        2 
   9  chr9_58375039     AOna    A    G        0      0        2 
   9  chr9_58375039     ASom    A    G        0      0        2 
   9  chr9_58375039     HCab    A    G        1      2        2 
   9  chr9_58375039     HPrz    A    G        1      2        2 
   9  chr9_58375039     ZBoe    A    G        0      0        2 
   9  chr9_58375039     ZGre    A    G        0      0        2 
   9  chr9_58375039     ZHar    A    G        0      0        2 
   9  chr9_58375039   Sample    A    G        0      0        2 
   9  chr9_58381040     AAsi    G    A        0      0        2 
   9  chr9_58381040     AKia    G    A        0      0        2 
   9  chr9_58381040     AOna    G    A        0      0        2 
   9  chr9_58381040     ASom    G    A        0      0        2 
   9  chr9_58381040     HCab    G    A        0      0        2 
   9  chr9_58381040     HPrz    G    A        0      0        2 
   9  chr9_58381040     ZBoe    G    A      0.5      1        2 
   9  chr9_58381040     ZGre    G    A        0      0        2 
   9  chr9_58381040     ZHar    G    A        0      0        2 
   9  chr9_58381040   Sample    G    A        0      0        2 
   9  chr9_58381597     AAsi    T    C        0      0        2 
   9  chr9_58381597     AKia    T    C        0      0        2 
   9  chr9_58381597     AOna    T    C        0      0        2 
   9  chr9_58381597     ASom    T    C        1      2        2 
   9  chr9_58381597     HCab    T    C        0      0        2 
   9  chr9_58381597     HPrz    T    C        0      0        2 
   9  chr9_58381597     ZBoe    T    C        0      0        2 
   9  chr9_58381597     ZGre    T    C        0      0        2 
   9  chr9_58381597     ZHar    T    C        0      0        2 
   9  chr9_58381597   Sample    T    C        0      0        2 
   9  chr9_58386671     AAsi    A    G        0      0        2 
   9  chr9_58386671     AKia    A    G        0      0        2 
   9  chr9_58386671     AOna    A    G        0      0        2 
   9  chr9_58386671     ASom    A    G        0      0        2 
   9  chr9_58386671     HCab    A    G        0      0        2 
   9  chr9_58386671     HPrz    A    G      0.5      1        2 
   9  chr9_58386671     ZBoe    A    G        0      0        2 
   9  chr9_58386671     ZGre    A    G        0      0        2 
   9  chr9_58386671     ZHar    A    G        0      0        2 
   9  chr9_58386671   Sample    A    G        0      0        2 
   9  chr9_58389878     AAsi    A    G        0      0        2 
   9  chr9_58389878     AKia    A    G        0      0        2 
   9  chr9_58389878     AOna    A    G        0      0        2 
   9  chr9_58389878     ASom    A    G        0      0        2 
   9  chr9_58389878     HCab    A    G        0      0        2 
   9  chr9_58389878     HPrz    A    G        0      0        2 
   9  chr9_58389878     ZBoe    A    G        0      0        2 
   9  chr9_58389878     ZGre    A    G        0      0        2 
   9  chr9_58389878     ZHar    A    G        1      2        2 
   9  chr9_58389878   Sample    A    G        0      0        2 
   9  chr9_58404877     AAsi    C    T        0      0        2 
   9  chr9_58404877     AKia    C    T        0      0        2 
   9  chr9_58404877     AOna    C    T      0.5      1        2 
   9  chr9_58404877     ASom    C    T        0      0        2 
   9  chr9_58404877     HCab    C    T        0      0        2 
   9  chr9_58404877     HPrz    C    T        0      0        2 
   9  chr9_58404877     ZBoe    C    T        0      0        2 
   9  chr9_58404877     ZGre    C    T        0      0        2 
   9  chr9_58404877     ZHar    C    T        0      0        2 
   9  chr9_58404877   Sample    C    T        0      0        2 
   9  chr9_58407551     AAsi    C    A        0      0        2 
   9  chr9_58407551     AKia    C    A        0      0        2 
   9  chr9_58407551     AOna    C    A        0      0        2 
   9  chr9_58407551     ASom    C    A        0      0        2 
   9  chr9_58407551     HCab    C    A        0      0        2 
   9  chr9_58407551     HPrz    C    A        0      0        2 
   9  chr9_58407551     ZBoe    C    A      0.5      1        2 
   9  chr9_58407551     ZGre    C    A        0      0        2 
   9  chr9_58407551     ZHar    C    A        0      0        2 
   9  chr9_58407551   Sample    C    A        0      0        2 
   9  chr9_58422268     AAsi    C    T        0      0        2 
   9  chr9_58422268     AKia    C    T        0      0        2 
   9  chr9_58422268     AOna    C    T      0.5      1        2 
   9  chr9_58422268     ASom    C    T        0      0        2 
   9  chr9_58422268     HCab    C    T        0      0        2 
   9  chr9_58422268     HPrz    C    T        0      0        2 
   9  chr9_58422268     ZBoe    C    T        0      0        2 
   9  chr9_58422268     ZGre    C    T        0      0        2 
   9  chr9_58422268     ZHar    C    T        0      0        2 
   9  chr9_58422268   Sample    C    T        0      0        2 
   9  chr9_58425402     AAsi    G    A        0      0        2 
   9  chr9_58425402     AKia    G    A        0      0        2 
   9  chr9_58425402     AOna    G    A      0.5      1        2 
   9  chr9_58425402     ASom    G    A        0      0        2 
   9  chr9_58425402     HCab    G    A        0      0        2 
   9  chr9_58425402     HPrz    G    A        0      0        2 
   9  chr9_58425402     ZBoe    G    A        0      0        2 
   9  chr9_58425402     ZGre    G    A        0      0        2 
   9  chr9_58425402     ZHar    G    A        0      0        2 
   9  chr9_58425402   Sample    G    A        0      0        2 
   9  chr9_58430954     AAsi    T    C        0      0        2 
   9  chr9_58430954     AKia    T    C        0      0        2 
   9  chr9_58430954     AOna    T    C        0      0        2 
   9  chr9_58430954     ASom    T    C        0      0        2 
   9  chr9_58430954     HCab    T    C        0      0        2 
   9  chr9_58430954     HPrz    T    C        0      0        2 
   9  chr9_58430954     ZBoe    T    C        0      0        2 
   9  chr9_58430954     ZGre    T    C        0      0        2 
   9  chr9_58430954     ZHar    T    C        1      2        2 
   9  chr9_58430954   Sample    T    C        0      0        2 
   9  chr9_58432510     AAsi    A    G        0      0        2 
   9  chr9_58432510     AKia    A    G        0      0        2 
   9  chr9_58432510     AOna    A    G        0      0        2 
   9  chr9_58432510     ASom    A    G        0      0        2 
   9  chr9_58432510     HCab    A    G        1      2        2 
   9  chr9_58432510     HPrz    A    G        1      2        2 
   9  chr9_58432510     ZBoe    A    G        0      0        2 
   9  chr9_58432510     ZGre    A    G        0      0        2 
   9  chr9_58432510     ZHar    A    G        0      0        2 
   9  chr9_58432510   Sample    A    G        0      0        2 
   9  chr9_58442062     AAsi    A    G        1      2        2 
   9  chr9_58442062     AKia    A    G        0      0        2 
   9  chr9_58442062     AOna    A    G        0      0        2 
   9  chr9_58442062     ASom    A    G        1      2        2 
   9  chr9_58442062     HCab    A    G        0      0        2 
   9  chr9_58442062     HPrz    A    G        0      0        2 
   9  chr9_58442062     ZBoe    A    G        1      2        2 
   9  chr9_58442062     ZGre    A    G        1      2        2 
   9  chr9_58442062     ZHar    A    G        1      2        2 
   9  chr9_58442062   Sample    A    G        0      0        2 
   9  chr9_58443189     AAsi    C    A        0      0        2 
   9  chr9_58443189     AKia    C    A        0      0        2 
   9  chr9_58443189     AOna    C    A        0      0        2 
   9  chr9_58443189     ASom    C    A        0      0        2 
   9  chr9_58443189     HCab    C    A        0      0        2 
   9  chr9_58443189     HPrz    C    A        0      0        2 
   9  chr9_58443189     ZBoe    C    A      0.5      1        2 
   9  chr9_58443189     ZGre    C    A        0      0        2 
   9  chr9_58443189     ZHar    C    A        0      0        2 
   9  chr9_58443189   Sample    C    A        0      0        2 
   9  chr9_58449817     AAsi    C    G        0      0        2 
   9  chr9_58449817     AKia    C    G        0      0        2 
   9  chr9_58449817     AOna    C    G        0      0        2 
   9  chr9_58449817     ASom    C    G        0      0        2 
   9  chr9_58449817     HCab    C    G        0      0        2 
   9  chr9_58449817     HPrz    C    G        0      0        2 
   9  chr9_58449817     ZBoe    C    G        0      0        2 
   9  chr9_58449817     ZGre    C    G      0.5      1        2 
   9  chr9_58449817     ZHar    C    G        0      0        2 
   9  chr9_58449817   Sample    C    G        0      0        2 
   9  chr9_58464091     AAsi    C    T        0      0        2 
   9  chr9_58464091     AKia    C    T        0      0        2 
   9  chr9_58464091     AOna    C    T        0      0        2 
   9  chr9_58464091     ASom    C    T        0      0        2 
   9  chr9_58464091     HCab    C    T        0      0        2 
   9  chr9_58464091     HPrz    C    T        0      0        2 
   9  chr9_58464091     ZBoe    C    T        1      2        2 
   9  chr9_58464091     ZGre    C    T        0      0        2 
   9  chr9_58464091     ZHar    C    T        0      0        2 
   9  chr9_58464091   Sample    C    T        0      0        2 
   9  chr9_58480736     AAsi    G    A        0      0        2 
   9  chr9_58480736     AKia    G    A        0      0        2 
   9  chr9_58480736     AOna    G    A        0      0        2 
   9  chr9_58480736     ASom    G    A        0      0        2 
   9  chr9_58480736     HCab    G    A        1      2        2 
   9  chr9_58480736     HPrz    G    A        1      2        2 
   9  chr9_58480736     ZBoe    G    A        0      0        2 
   9  chr9_58480736     ZGre    G    A        0      0        2 
   9  chr9_58480736     ZHar    G    A        0      0        2 
   9  chr9_58480736   Sample    G    A        0      0        2 
   9  chr9_58491305     AAsi    G    A        0      0        2 
   9  chr9_58491305     AKia    G    A        0      0        2 
   9  chr9_58491305     AOna    G    A        0      0        2 
   9  chr9_58491305     ASom    G    A        0      0        2 
   9  chr9_58491305     HCab    G    A        1      2        2 
   9  chr9_58491305     HPrz    G    A        1      2        2 
   9  chr9_58491305     ZBoe    G    A        0      0        2 
   9  chr9_58491305     ZGre    G    A        0      0        2 
   9  chr9_58491305     ZHar    G    A        0      0        2 
   9  chr9_58491305   Sample    G    A        0      0        2 
   9  chr9_58491841     AAsi    C    A        0      0        2 
   9  chr9_58491841     AKia    C    A        1      2        2 
   9  chr9_58491841     AOna    C    A      0.5      1        2 
   9  chr9_58491841     ASom    C    A        0      0        2 
   9  chr9_58491841     HCab    C    A        0      0        2 
   9  chr9_58491841     HPrz    C    A        0      0        2 
   9  chr9_58491841     ZBoe    C    A        0      0        2 
   9  chr9_58491841     ZGre    C    A        0      0        2 
   9  chr9_58491841     ZHar    C    A        0      0        2 
   9  chr9_58491841   Sample    C    A        0      0        2 
   9  chr9_58496238     AAsi    C    T        1      2        2 
   9  chr9_58496238     AKia    C    T        0      0        2 
   9  chr9_58496238     AOna    C    T        0      0        2 
   9  chr9_58496238     ASom    C    T        1      2        2 
   9  chr9_58496238     HCab    C    T        0      0        2 
   9  chr9_58496238     HPrz    C    T        0      0        2 
   9  chr9_58496238     ZBoe    C    T        0      0        2 
   9  chr9_58496238     ZGre    C    T        0      0        2 
   9  chr9_58496238     ZHar    C    T        0      0        2 
   9  chr9_58496238   Sample    C    T        1      2        2 
   9  chr9_58496509     AAsi    G    C        0      0        2 
   9  chr9_58496509     AKia    G    C        0      0        2 
   9  chr9_58496509     AOna    G    C        0      0        2 
   9  chr9_58496509     ASom    G    C        0      0        2 
   9  chr9_58496509     HCab    G    C        1      2        2 
   9  chr9_58496509     HPrz    G    C        1      2        2 
   9  chr9_58496509     ZBoe    G    C        0      0        2 
   9  chr9_58496509     ZGre    G    C        0      0        2 
   9  chr9_58496509     ZHar    G    C        0      0        2 
   9  chr9_58496509   Sample    G    C        0      0        2 
   9  chr9_58497012     AAsi    T    C        0      0        2 
   9  chr9_58497012     AKia    T    C        0      0        2 
   9  chr9_58497012     AOna    T    C        0      0        2 
   9  chr9_58497012     ASom    T    C        1      2        2 
   9  chr9_58497012     HCab    T    C        0      0        2 
   9  chr9_58497012     HPrz    T    C        0      0        2 
   9  chr9_58497012     ZBoe    T    C        0      0        2 
   9  chr9_58497012     ZGre    T    C        0      0        2 
   9  chr9_58497012     ZHar    T    C        0      0        2 
   9  chr9_58497012   Sample    T    C        0      0        2 
   9  chr9_58502420     AAsi    T    C        0      0        2 
   9  chr9_58502420     AKia    T    C        0      0        2 
   9  chr9_58502420     AOna    T    C      0.5      1        2 
   9  chr9_58502420     ASom    T    C        0      0        2 
   9  chr9_58502420     HCab    T    C        0      0        2 
   9  chr9_58502420     HPrz    T    C        0      0        2 
   9  chr9_58502420     ZBoe    T    C        0      0        2 
   9  chr9_58502420     ZGre    T    C        0      0        2 
   9  chr9_58502420     ZHar    T    C        0      0        2 
   9  chr9_58502420   Sample    T    C        0      0        2 
   9  chr9_58507982     AAsi    A    C        0      0        2 
   9  chr9_58507982     AKia    A    C        0      0        2 
   9  chr9_58507982     AOna    A    C        0      0        2 
   9  chr9_58507982     ASom    A    C        0      0        2 
   9  chr9_58507982     HCab    A    C        1      2        2 
   9  chr9_58507982     HPrz    A    C        1      2        2 
   9  chr9_58507982     ZBoe    A    C        0      0        2 
   9  chr9_58507982     ZGre    A    C        0      0        2 
   9  chr9_58507982     ZHar    A    C        0      0        2 
   9  chr9_58507982   Sample    A    C        0      0        2 
   9  chr9_58516061     AAsi    T    C        0      0        2 
   9  chr9_58516061     AKia    T    C        0      0        2 
   9  chr9_58516061     AOna    T    C      0.5      1        2 
   9  chr9_58516061     ASom    T    C        0      0        2 
   9  chr9_58516061     HCab    T    C        0      0        2 
   9  chr9_58516061     HPrz    T    C        0      0        2 
   9  chr9_58516061     ZBoe    T    C        0      0        2 
   9  chr9_58516061     ZGre    T    C        0      0        2 
   9  chr9_58516061     ZHar    T    C        0      0        2 
   9  chr9_58516061   Sample    T    C        0      0        2 
   9  chr9_58517137     AAsi    A    G        0      0        2 
   9  chr9_58517137     AKia    A    G        0      0        2 
   9  chr9_58517137     AOna    A    G        0      0        2 
   9  chr9_58517137     ASom    A    G        0      0        2 
   9  chr9_58517137     HCab    A    G        0      0        2 
   9  chr9_58517137     HPrz    A    G        0      0        2 
   9  chr9_58517137     ZBoe    A    G      0.5      1        2 
   9  chr9_58517137     ZGre    A    G        0      0        2 
   9  chr9_58517137     ZHar    A    G        0      0        2 
   9  chr9_58517137   Sample    A    G        0      0        2 
   9  chr9_58524357     AAsi    G    A        0      0        2 
   9  chr9_58524357     AKia    G    A        0      0        2 
   9  chr9_58524357     AOna    G    A        0      0        2 
   9  chr9_58524357     ASom    G    A        0      0        2 
   9  chr9_58524357     HCab    G    A        0      0        2 
   9  chr9_58524357     HPrz    G    A        0      0        2 
   9  chr9_58524357     ZBoe    G    A        0      0        2 
   9  chr9_58524357     ZGre    G    A        1      2        2 
   9  chr9_58524357     ZHar    G    A        0      0        2 
   9  chr9_58524357   Sample    G    A        0      0        2 
   9  chr9_58526864     AAsi    A    G        0      0        2 
   9  chr9_58526864     AKia    A    G        0      0        2 
   9  chr9_58526864     AOna    A    G        0      0        2 
   9  chr9_58526864     ASom    A    G        0      0        2 
   9  chr9_58526864     HCab    A    G        0      0        2 
   9  chr9_58526864     HPrz    A    G        0      0        2 
   9  chr9_58526864     ZBoe    A    G      0.5      1        2 
   9  chr9_58526864     ZGre    A    G        0      0        2 
   9  chr9_58526864     ZHar    A    G        0      0        2 
   9  chr9_58526864   Sample    A    G        0      0        2 
   9  chr9_58538332     AAsi    C    T        0      0        2 
   9  chr9_58538332     AKia    C    T      0.5      1        2 
   9  chr9_58538332     AOna    C    T        0      0        2 
   9  chr9_58538332     ASom    C    T        0      0        2 
   9  chr9_58538332     HCab    C    T        0      0        2 
   9  chr9_58538332     HPrz    C    T        0      0        2 
   9  chr9_58538332     ZBoe    C    T        0      0        2 
   9  chr9_58538332     ZGre    C    T        0      0        2 
   9  chr9_58538332     ZHar    C    T        0      0        2 
   9  chr9_58538332   Sample    C    T        0      0        2 
   9  chr9_58560787     AAsi    T    C        0      0        2 
   9  chr9_58560787     AKia    T    C        0      0        2 
   9  chr9_58560787     AOna    T    C        0      0        2 
   9  chr9_58560787     ASom    T    C        0      0        2 
   9  chr9_58560787     HCab    T    C        1      2        2 
   9  chr9_58560787     HPrz    T    C        1      2        2 
   9  chr9_58560787     ZBoe    T    C        0      0        2 
   9  chr9_58560787     ZGre    T    C        0      0        2 
   9  chr9_58560787     ZHar    T    C        0      0        2 
   9  chr9_58560787   Sample    T    C        0      0        2 
   9  chr9_58561610     AAsi    G    A        0      0        2 
   9  chr9_58561610     AKia    G    A        0      0        2 
   9  chr9_58561610     AOna    G    A        0      0        2 
   9  chr9_58561610     ASom    G    A        0      0        2 
   9  chr9_58561610     HCab    G    A        1      2        2 
   9  chr9_58561610     HPrz    G    A        1      2        2 
   9  chr9_58561610     ZBoe    G    A        0      0        2 
   9  chr9_58561610     ZGre    G    A        0      0        2 
   9  chr9_58561610     ZHar    G    A        0      0        2 
   9  chr9_58561610   Sample    G    A        0      0        2 
   9  chr9_58563435     AAsi    G    A        1      2        2 
   9  chr9_58563435     AKia    G    A        0      0        2 
   9  chr9_58563435     AOna    G    A        0      0        2 
   9  chr9_58563435     ASom    G    A        1      2        2 
   9  chr9_58563435     HCab    G    A        0      0        2 
   9  chr9_58563435     HPrz    G    A        0      0        2 
   9  chr9_58563435     ZBoe    G    A        0      0        2 
   9  chr9_58563435     ZGre    G    A        0      0        2 
   9  chr9_58563435     ZHar    G    A        0      0        2 
   9  chr9_58563435   Sample    G    A        0      0        2 
   9  chr9_58569154     AAsi    A    G        0      0        2 
   9  chr9_58569154     AKia    A    G        0      0        2 
   9  chr9_58569154     AOna    A    G        0      0        2 
   9  chr9_58569154     ASom    A    G        1      2        2 
   9  chr9_58569154     HCab    A    G        0      0        2 
   9  chr9_58569154     HPrz    A    G        0      0        2 
   9  chr9_58569154     ZBoe    A    G        0      0        2 
   9  chr9_58569154     ZGre    A    G        0      0        2 
   9  chr9_58569154     ZHar    A    G        0      0        2 
   9  chr9_58569154   Sample    A    G        0      0        2 
   9  chr9_58570451     AAsi    T    G        0      0        2 
   9  chr9_58570451     AKia    T    G        0      0        2 
   9  chr9_58570451     AOna    T    G        0      0        2 
   9  chr9_58570451     ASom    T    G        0      0        2 
   9  chr9_58570451     HCab    T    G        1      2        2 
   9  chr9_58570451     HPrz    T    G        1      2        2 
   9  chr9_58570451     ZBoe    T    G        0      0        2 
   9  chr9_58570451     ZGre    T    G        0      0        2 
   9  chr9_58570451     ZHar    T    G        0      0        2 
   9  chr9_58570451   Sample    T    G        0      0        2 
   9  chr9_58575218     AAsi    A    G        0      0        2 
   9  chr9_58575218     AKia    A    G        0      0        2 
   9  chr9_58575218     AOna    A    G        0      0        2 
   9  chr9_58575218     ASom    A    G      0.5      1        2 
   9  chr9_58575218     HCab    A    G        0      0        2 
   9  chr9_58575218     HPrz    A    G        0      0        2 
   9  chr9_58575218     ZBoe    A    G        0      0        2 
   9  chr9_58575218     ZGre    A    G        0      0        2 
   9  chr9_58575218     ZHar    A    G        0      0        2 
   9  chr9_58575218   Sample    A    G        0      0        2 
   9  chr9_58577318     AAsi    A    G        0      0        2 
   9  chr9_58577318     AKia    A    G        0      0        2 
   9  chr9_58577318     AOna    A    G        0      0        2 
   9  chr9_58577318     ASom    A    G        0      0        2 
   9  chr9_58577318     HCab    A    G        0      0        2 
   9  chr9_58577318     HPrz    A    G        0      0        2 
   9  chr9_58577318     ZBoe    A    G      0.5      1        2 
   9  chr9_58577318     ZGre    A    G        0      0        2 
   9  chr9_58577318     ZHar    A    G        0      0        2 
   9  chr9_58577318   Sample    A    G        0      0        2 
   9  chr9_58577358     AAsi    A    G        0      0        2 
   9  chr9_58577358     AKia    A    G        0      0        2 
   9  chr9_58577358     AOna    A    G        0      0        2 
   9  chr9_58577358     ASom    A    G        0      0        2 
   9  chr9_58577358     HCab    A    G      0.5      1        2 
   9  chr9_58577358     HPrz    A    G        0      0        2 
   9  chr9_58577358     ZBoe    A    G        0      0        2 
   9  chr9_58577358     ZGre    A    G        0      0        2 
   9  chr9_58577358     ZHar    A    G        0      0        2 
   9  chr9_58577358   Sample    A    G        0      0        2 
   9  chr9_58581818     AAsi    A    G        0      0        2 
   9  chr9_58581818     AKia    A    G        0      0        2 
   9  chr9_58581818     AOna    A    G        0      0        2 
   9  chr9_58581818     ASom    A    G        0      0        2 
   9  chr9_58581818     HCab    A    G        1      2        2 
   9  chr9_58581818     HPrz    A    G        1      2        2 
   9  chr9_58581818     ZBoe    A    G        0      0        2 
   9  chr9_58581818     ZGre    A    G        0      0        2 
   9  chr9_58581818     ZHar    A    G        0      0        2 
   9  chr9_58581818   Sample    A    G        0      0        2 
   9  chr9_58584529     AAsi    T    C        0      0        2 
   9  chr9_58584529     AKia    T    C        0      0        2 
   9  chr9_58584529     AOna    T    C        0      0        2 
   9  chr9_58584529     ASom    T    C        0      0        2 
   9  chr9_58584529     HCab    T    C        1      2        2 
   9  chr9_58584529     HPrz    T    C        1      2        2 
   9  chr9_58584529     ZBoe    T    C        0      0        2 
   9  chr9_58584529     ZGre    T    C        0      0        2 
   9  chr9_58584529     ZHar    T    C        0      0        2 
   9  chr9_58584529   Sample    T    C        0      0        2 
   9  chr9_58593630     AAsi    G    C        0      0        2 
   9  chr9_58593630     AKia    G    C        0      0        2 
   9  chr9_58593630     AOna    G    C        0      0        2 
   9  chr9_58593630     ASom    G    C        0      0        2 
   9  chr9_58593630     HCab    G    C        1      2        2 
   9  chr9_58593630     HPrz    G    C        1      2        2 
   9  chr9_58593630     ZBoe    G    C        0      0        2 
   9  chr9_58593630     ZGre    G    C        0      0        2 
   9  chr9_58593630     ZHar    G    C        0      0        2 
   9  chr9_58593630   Sample    G    C        0      0        2 
   9  chr9_58595052     AAsi    A    G        0      0        2 
   9  chr9_58595052     AKia    A    G        0      0        2 
   9  chr9_58595052     AOna    A    G        0      0        2 
   9  chr9_58595052     ASom    A    G        0      0        2 
   9  chr9_58595052     HCab    A    G      0.5      1        2 
   9  chr9_58595052     HPrz    A    G        0      0        2 
   9  chr9_58595052     ZBoe    A    G        0      0        2 
   9  chr9_58595052     ZGre    A    G        0      0        2 
   9  chr9_58595052     ZHar    A    G        0      0        2 
   9  chr9_58595052   Sample    A    G        0      0        2 
   9  chr9_58615800     AAsi    C    G        0      0        2 
   9  chr9_58615800     AKia    C    G        0      0        2 
   9  chr9_58615800     AOna    C    G        0      0        2 
   9  chr9_58615800     ASom    C    G        0      0        2 
   9  chr9_58615800     HCab    C    G        0      0        2 
   9  chr9_58615800     HPrz    C    G        0      0        2 
   9  chr9_58615800     ZBoe    C    G        0      0        2 
   9  chr9_58615800     ZGre    C    G        1      2        2 
   9  chr9_58615800     ZHar    C    G        0      0        2 
   9  chr9_58615800   Sample    C    G        0      0        2 
   9  chr9_58627338     AAsi    A    G        0      0        2 
   9  chr9_58627338     AKia    A    G        0      0        2 
   9  chr9_58627338     AOna    A    G        0      0        2 
   9  chr9_58627338     ASom    A    G        0      0        2 
   9  chr9_58627338     HCab    A    G        0      0        2 
   9  chr9_58627338     HPrz    A    G        0      0        2 
   9  chr9_58627338     ZBoe    A    G      0.5      1        2 
   9  chr9_58627338     ZGre    A    G        0      0        2 
   9  chr9_58627338     ZHar    A    G        0      0        2 
   9  chr9_58627338   Sample    A    G        0      0        2 
   9  chr9_58629792     AAsi    A    T        0      0        2 
   9  chr9_58629792     AKia    A    T        1      2        2 
   9  chr9_58629792     AOna    A    T        1      2        2 
   9  chr9_58629792     ASom    A    T        0      0        2 
   9  chr9_58629792     HCab    A    T        0      0        2 
   9  chr9_58629792     HPrz    A    T        0      0        2 
   9  chr9_58629792     ZBoe    A    T        0      0        2 
   9  chr9_58629792     ZGre    A    T        0      0        2 
   9  chr9_58629792     ZHar    A    T        0      0        2 
   9  chr9_58629792   Sample    A    T        0      0        2 
   9  chr9_58638100     AAsi    G    A        0      0        2 
   9  chr9_58638100     AKia    G    A        1      2        2 
   9  chr9_58638100     AOna    G    A        1      2        2 
   9  chr9_58638100     ASom    G    A        0      0        2 
   9  chr9_58638100     HCab    G    A        0      0        2 
   9  chr9_58638100     HPrz    G    A        0      0        2 
   9  chr9_58638100     ZBoe    G    A        0      0        2 
   9  chr9_58638100     ZGre    G    A        0      0        2 
   9  chr9_58638100     ZHar    G    A        0      0        2 
   9  chr9_58638100   Sample    G    A        0      0        2 
   9  chr9_58645945     AAsi    T    C        1      2        2 
   9  chr9_58645945     AKia    T    C        0      0        2 
   9  chr9_58645945     AOna    T    C        0      0        2 
   9  chr9_58645945     ASom    T    C        1      2        2 
   9  chr9_58645945     HCab    T    C        0      0        2 
   9  chr9_58645945     HPrz    T    C        0      0        2 
   9  chr9_58645945     ZBoe    T    C        0      0        2 
   9  chr9_58645945     ZGre    T    C        1      2        2 
   9  chr9_58645945     ZHar    T    C        0      0        2 
   9  chr9_58645945   Sample    T    C        1      2        2 
   9  chr9_58657901     AAsi    C    G        0      0        2 
   9  chr9_58657901     AKia    C    G        0      0        2 
   9  chr9_58657901     AOna    C    G        0      0        2 
   9  chr9_58657901     ASom    C    G        0      0        2 
   9  chr9_58657901     HCab    C    G      0.5      1        2 
   9  chr9_58657901     HPrz    C    G        0      0        2 
   9  chr9_58657901     ZBoe    C    G        0      0        2 
   9  chr9_58657901     ZGre    C    G        0      0        2 
   9  chr9_58657901     ZHar    C    G        0      0        2 
   9  chr9_58657901   Sample    C    G        0      0        2 
   9  chr9_58661660     AAsi    T    C        0      0        2 
   9  chr9_58661660     AKia    T    C        0      0        2 
   9  chr9_58661660     AOna    T    C        0      0        2 
   9  chr9_58661660     ASom    T    C        0      0        2 
   9  chr9_58661660     HCab    T    C        0      0        2 
   9  chr9_58661660     HPrz    T    C        0      0        2 
   9  chr9_58661660     ZBoe    T    C        0      0        2 
   9  chr9_58661660     ZGre    T    C        0      0        2 
   9  chr9_58661660     ZHar    T    C      0.5      1        2 
   9  chr9_58661660   Sample    T    C        0      0        2 
   9  chr9_58663703     AAsi    C    A        0      0        2 
   9  chr9_58663703     AKia    C    A        0      0        2 
   9  chr9_58663703     AOna    C    A        0      0        2 
   9  chr9_58663703     ASom    C    A        0      0        2 
   9  chr9_58663703     HCab    C    A        1      2        2 
   9  chr9_58663703     HPrz    C    A        1      2        2 
   9  chr9_58663703     ZBoe    C    A        0      0        2 
   9  chr9_58663703     ZGre    C    A        0      0        2 
   9  chr9_58663703     ZHar    C    A        0      0        2 
   9  chr9_58663703   Sample    C    A        0      0        2 
   9  chr9_58670039     AAsi    A    G        0      0        2 
   9  chr9_58670039     AKia    A    G        0      0        2 
   9  chr9_58670039     AOna    A    G        1      2        2 
   9  chr9_58670039     ASom    A    G        0      0        2 
   9  chr9_58670039     HCab    A    G        0      0        2 
   9  chr9_58670039     HPrz    A    G        0      0        2 
   9  chr9_58670039     ZBoe    A    G        0      0        2 
   9  chr9_58670039     ZGre    A    G        0      0        2 
   9  chr9_58670039     ZHar    A    G        0      0        2 
   9  chr9_58670039   Sample    A    G        0      0        2 
   9  chr9_58670121     AAsi    T    C        0      0        2 
   9  chr9_58670121     AKia    T    C        0      0        2 
   9  chr9_58670121     AOna    T    C        0      0        2 
   9  chr9_58670121     ASom    T    C        0      0        2 
   9  chr9_58670121     HCab    T    C        0      0        2 
   9  chr9_58670121     HPrz    T    C        0      0        2 
   9  chr9_58670121     ZBoe    T    C        0      0        2 
   9  chr9_58670121     ZGre    T    C        0      0        2 
   9  chr9_58670121     ZHar    T    C        1      2        2 
   9  chr9_58670121   Sample    T    C        0      0        2 
   9  chr9_58675814     AAsi    T    C        0      0        2 
   9  chr9_58675814     AKia    T    C        0      0        2 
   9  chr9_58675814     AOna    T    C        0      0        2 
   9  chr9_58675814     ASom    T    C        0      0        2 
   9  chr9_58675814     HCab    T    C      0.5      1        2 
   9  chr9_58675814     HPrz    T    C        0      0        2 
   9  chr9_58675814     ZBoe    T    C        0      0        2 
   9  chr9_58675814     ZGre    T    C        0      0        2 
   9  chr9_58675814     ZHar    T    C        0      0        2 
   9  chr9_58675814   Sample    T    C        0      0        2 
   9  chr9_58682152     AAsi    C    G        0      0        2 
   9  chr9_58682152     AKia    C    G        0      0        2 
   9  chr9_58682152     AOna    C    G        0      0        2 
   9  chr9_58682152     ASom    C    G        0      0        2 
   9  chr9_58682152     HCab    C    G        0      0        2 
   9  chr9_58682152     HPrz    C    G        0      0        2 
   9  chr9_58682152     ZBoe    C    G      0.5      1        2 
   9  chr9_58682152     ZGre    C    G        0      0        2 
   9  chr9_58682152     ZHar    C    G        0      0        2 
   9  chr9_58682152   Sample    C    G        0      0        2 
   9  chr9_58685694     AAsi    G    A        0      0        2 
   9  chr9_58685694     AKia    G    A        0      0        2 
   9  chr9_58685694     AOna    G    A        0      0        2 
   9  chr9_58685694     ASom    G    A        0      0        2 
   9  chr9_58685694     HCab    G    A        1      2        2 
   9  chr9_58685694     HPrz    G    A        1      2        2 
   9  chr9_58685694     ZBoe    G    A        0      0        2 
   9  chr9_58685694     ZGre    G    A        0      0        2 
   9  chr9_58685694     ZHar    G    A        0      0        2 
   9  chr9_58685694   Sample    G    A        0      0        2 
   9  chr9_58696637     AAsi    C    T        0      0        2 
   9  chr9_58696637     AKia    C    T        0      0        2 
   9  chr9_58696637     AOna    C    T        0      0        2 
   9  chr9_58696637     ASom    C    T        0      0        2 
   9  chr9_58696637     HCab    C    T        0      0        2 
   9  chr9_58696637     HPrz    C    T        0      0        2 
   9  chr9_58696637     ZBoe    C    T        0      0        2 
   9  chr9_58696637     ZGre    C    T        0      0        2 
   9  chr9_58696637     ZHar    C    T        1      2        2 
   9  chr9_58696637   Sample    C    T        0      0        2 
   9  chr9_58706187     AAsi    A    T        0      0        2 
   9  chr9_58706187     AKia    A    T        0      0        2 
   9  chr9_58706187     AOna    A    T        0      0        2 
   9  chr9_58706187     ASom    A    T        0      0        2 
   9  chr9_58706187     HCab    A    T        0      0        2 
   9  chr9_58706187     HPrz    A    T        0      0        2 
   9  chr9_58706187     ZBoe    A    T      0.5      1        2 
   9  chr9_58706187     ZGre    A    T        1      2        2 
   9  chr9_58706187     ZHar    A    T        1      2        2 
   9  chr9_58706187   Sample    A    T        0      0        2 
   9  chr9_58709952     AAsi    A    G        0      0        2 
   9  chr9_58709952     AKia    A    G        0      0        2 
   9  chr9_58709952     AOna    A    G        0      0        2 
   9  chr9_58709952     ASom    A    G        0      0        2 
   9  chr9_58709952     HCab    A    G        0      0        2 
   9  chr9_58709952     HPrz    A    G        0      0        2 
   9  chr9_58709952     ZBoe    A    G        0      0        2 
   9  chr9_58709952     ZGre    A    G        1      2        2 
   9  chr9_58709952     ZHar    A    G        0      0        2 
   9  chr9_58709952   Sample    A    G        0      0        2 
   9  chr9_58714898     AAsi    T    C        0      0        2 
   9  chr9_58714898     AKia    T    C        0      0        2 
   9  chr9_58714898     AOna    T    C        0      0        2 
   9  chr9_58714898     ASom    T    C        0      0        2 
   9  chr9_58714898     HCab    T    C      0.5      1        2 
   9  chr9_58714898     HPrz    T    C        0      0        2 
   9  chr9_58714898     ZBoe    T    C        0      0        2 
   9  chr9_58714898     ZGre    T    C        0      0        2 
   9  chr9_58714898     ZHar    T    C        0      0        2 
   9  chr9_58714898   Sample    T    C        0      0        2 
   9  chr9_58730419     AAsi    T    G        0      0        2 
   9  chr9_58730419     AKia    T    G        0      0        2 
   9  chr9_58730419     AOna    T    G        0      0        2 
   9  chr9_58730419     ASom    T    G      0.5      1        2 
   9  chr9_58730419     HCab    T    G        0      0        2 
   9  chr9_58730419     HPrz    T    G        0      0        2 
   9  chr9_58730419     ZBoe    T    G        0      0        2 
   9  chr9_58730419     ZGre    T    G        0      0        2 
   9  chr9_58730419     ZHar    T    G        0      0        2 
   9  chr9_58730419   Sample    T    G        0      0        2 
   9  chr9_58732861     AAsi    G    A      0.5      1        2 
   9  chr9_58732861     AKia    G    A        0      0        2 
   9  chr9_58732861     AOna    G    A        0      0        2 
   9  chr9_58732861     ASom    G    A      0.5      1        2 
   9  chr9_58732861     HCab    G    A        0      0        2 
   9  chr9_58732861     HPrz    G    A        0      0        2 
   9  chr9_58732861     ZBoe    G    A        0      0        2 
   9  chr9_58732861     ZGre    G    A        0      0        2 
   9  chr9_58732861     ZHar    G    A        0      0        2 
   9  chr9_58732861   Sample    G    A        1      2        2 
   9  chr9_58733746     AAsi    T    C        0      0        2 
   9  chr9_58733746     AKia    T    C        0      0        2 
   9  chr9_58733746     AOna    T    C        0      0        2 
   9  chr9_58733746     ASom    T    C        0      0        2 
   9  chr9_58733746     HCab    T    C        0      0        2 
   9  chr9_58733746     HPrz    T    C        0      0        2 
   9  chr9_58733746     ZBoe    T    C        0      0        2 
   9  chr9_58733746     ZGre    T    C        1      2        2 
   9  chr9_58733746     ZHar    T    C        0      0        2 
   9  chr9_58733746   Sample    T    C        0      0        2 
   9  chr9_58765238     AAsi    C    G        0      0        2 
   9  chr9_58765238     AKia    C    G        0      0        2 
   9  chr9_58765238     AOna    C    G        0      0        2 
   9  chr9_58765238     ASom    C    G        0      0        2 
   9  chr9_58765238     HCab    C    G        0      0        2 
   9  chr9_58765238     HPrz    C    G        0      0        2 
   9  chr9_58765238     ZBoe    C    G        0      0        2 
   9  chr9_58765238     ZGre    C    G      0.5      1        2 
   9  chr9_58765238     ZHar    C    G        0      0        2 
   9  chr9_58765238   Sample    C    G        0      0        2 
   9  chr9_58767828     AAsi    G    A        0      0        2 
   9  chr9_58767828     AKia    G    A        0      0        2 
   9  chr9_58767828     AOna    G    A        0      0        2 
   9  chr9_58767828     ASom    G    A        1      2        2 
   9  chr9_58767828     HCab    G    A        0      0        2 
   9  chr9_58767828     HPrz    G    A        0      0        2 
   9  chr9_58767828     ZBoe    G    A        0      0        2 
   9  chr9_58767828     ZGre    G    A        0      0        2 
   9  chr9_58767828     ZHar    G    A        0      0        2 
   9  chr9_58767828   Sample    G    A        1      2        2 
   9  chr9_58771517     AAsi    C    T        0      0        2 
   9  chr9_58771517     AKia    C    T        0      0        2 
   9  chr9_58771517     AOna    C    T        0      0        2 
   9  chr9_58771517     ASom    C    T        0      0        2 
   9  chr9_58771517     HCab    C    T        0      0        2 
   9  chr9_58771517     HPrz    C    T        0      0        2 
   9  chr9_58771517     ZBoe    C    T      0.5      1        2 
   9  chr9_58771517     ZGre    C    T        0      0        2 
   9  chr9_58771517     ZHar    C    T        0      0        2 
   9  chr9_58771517   Sample    C    T        0      0        2 
   9  chr9_58782477     AAsi    G    T        0      0        2 
   9  chr9_58782477     AKia    G    T        0      0        2 
   9  chr9_58782477     AOna    G    T        0      0        2 
   9  chr9_58782477     ASom    G    T        0      0        2 
   9  chr9_58782477     HCab    G    T        0      0        2 
   9  chr9_58782477     HPrz    G    T        0      0        2 
   9  chr9_58782477     ZBoe    G    T        0      0        2 
   9  chr9_58782477     ZGre    G    T        0      0        2 
   9  chr9_58782477     ZHar    G    T        1      2        2 
   9  chr9_58782477   Sample    G    T        0      0        2 
   9  chr9_58783114     AAsi    T    C        0      0        2 
   9  chr9_58783114     AKia    T    C        0      0        2 
   9  chr9_58783114     AOna    T    C        0      0        2 
   9  chr9_58783114     ASom    T    C        0      0        2 
   9  chr9_58783114     HCab    T    C        0      0        2 
   9  chr9_58783114     HPrz    T    C        0      0        2 
   9  chr9_58783114     ZBoe    T    C        0      0        2 
   9  chr9_58783114     ZGre    T    C        1      2        2 
   9  chr9_58783114     ZHar    T    C        0      0        2 
   9  chr9_58783114   Sample    T    C        0      0        2 
   9  chr9_58800558     AAsi    A    G        0      0        2 
   9  chr9_58800558     AKia    A    G        1      2        2 
   9  chr9_58800558     AOna    A    G        1      2        2 
   9  chr9_58800558     ASom    A    G        0      0        2 
   9  chr9_58800558     HCab    A    G        0      0        2 
   9  chr9_58800558     HPrz    A    G        0      0        2 
   9  chr9_58800558     ZBoe    A    G        0      0        2 
   9  chr9_58800558     ZGre    A    G        0      0        2 
   9  chr9_58800558     ZHar    A    G        0      0        2 
   9  chr9_58800558   Sample    A    G        0      0        2 
   9  chr9_58804665     AAsi    G    A        0      0        2 
   9  chr9_58804665     AKia    G    A        0      0        2 
   9  chr9_58804665     AOna    G    A        0      0        2 
   9  chr9_58804665     ASom    G    A        0      0        2 
   9  chr9_58804665     HCab    G    A        1      2        2 
   9  chr9_58804665     HPrz    G    A        1      2        2 
   9  chr9_58804665     ZBoe    G    A        0      0        2 
   9  chr9_58804665     ZGre    G    A        0      0        2 
   9  chr9_58804665     ZHar    G    A        0      0        2 
   9  chr9_58804665   Sample    G    A        0      0        2 
   9  chr9_58823738     AAsi    A    G        0      0        2 
   9  chr9_58823738     AKia    A    G        0      0        2 
   9  chr9_58823738     AOna    A    G        0      0        2 
   9  chr9_58823738     ASom    A    G        0      0        2 
   9  chr9_58823738     HCab    A    G        0      0        2 
   9  chr9_58823738     HPrz    A    G        0      0        2 
   9  chr9_58823738     ZBoe    A    G        1      2        2 
   9  chr9_58823738     ZGre    A    G        0      0        2 
   9  chr9_58823738     ZHar    A    G        0      0        2 
   9  chr9_58823738   Sample    A    G        0      0        2 
   9  chr9_58835271     AAsi    G    A        0      0        2 
   9  chr9_58835271     AKia    G    A        0      0        2 
   9  chr9_58835271     AOna    G    A        1      2        2 
   9  chr9_58835271     ASom    G    A        0      0        2 
   9  chr9_58835271     HCab    G    A        0      0        2 
   9  chr9_58835271     HPrz    G    A        0      0        2 
   9  chr9_58835271     ZBoe    G    A        0      0        2 
   9  chr9_58835271     ZGre    G    A        0      0        2 
   9  chr9_58835271     ZHar    G    A        0      0        2 
   9  chr9_58835271   Sample    G    A        0      0        2 
   9  chr9_58847694     AAsi    T    C        0      0        2 
   9  chr9_58847694     AKia    T    C        0      0        2 
   9  chr9_58847694     AOna    T    C        0      0        2 
   9  chr9_58847694     ASom    T    C        0      0        2 
   9  chr9_58847694     HCab    T    C        0      0        2 
   9  chr9_58847694     HPrz    T    C        0      0        2 
   9  chr9_58847694     ZBoe    T    C        0      0        2 
   9  chr9_58847694     ZGre    T    C        1      2        2 
   9  chr9_58847694     ZHar    T    C        0      0        2 
   9  chr9_58847694   Sample    T    C        0      0        2 
   9  chr9_58854770     AAsi    C    T        0      0        2 
   9  chr9_58854770     AKia    C    T        0      0        2 
   9  chr9_58854770     AOna    C    T        0      0        2 
   9  chr9_58854770     ASom    C    T      0.5      1        2 
   9  chr9_58854770     HCab    C    T        0      0        2 
   9  chr9_58854770     HPrz    C    T        0      0        2 
   9  chr9_58854770     ZBoe    C    T        0      0        2 
   9  chr9_58854770     ZGre    C    T        0      0        2 
   9  chr9_58854770     ZHar    C    T        0      0        2 
   9  chr9_58854770   Sample    C    T        0      0        2 
   9  chr9_58868284     AAsi    C    G      0.5      1        2 
   9  chr9_58868284     AKia    C    G        0      0        2 
   9  chr9_58868284     AOna    C    G        0      0        2 
   9  chr9_58868284     ASom    C    G        0      0        2 
   9  chr9_58868284     HCab    C    G        0      0        2 
   9  chr9_58868284     HPrz    C    G        0      0        2 
   9  chr9_58868284     ZBoe    C    G        0      0        2 
   9  chr9_58868284     ZGre    C    G        0      0        2 
   9  chr9_58868284     ZHar    C    G        0      0        2 
   9  chr9_58868284   Sample    C    G        0      0        2 
   9  chr9_58869343     AAsi    A    G        0      0        2 
   9  chr9_58869343     AKia    A    G        0      0        2 
   9  chr9_58869343     AOna    A    G        0      0        2 
   9  chr9_58869343     ASom    A    G        0      0        2 
   9  chr9_58869343     HCab    A    G        0      0        2 
   9  chr9_58869343     HPrz    A    G        0      0        2 
   9  chr9_58869343     ZBoe    A    G        0      0        2 
   9  chr9_58869343     ZGre    A    G        0      0        2 
   9  chr9_58869343     ZHar    A    G        1      2        2 
   9  chr9_58869343   Sample    A    G        0      0        2 
   9  chr9_58872512     AAsi    G    T        0      0        2 
   9  chr9_58872512     AKia    G    T        0      0        2 
   9  chr9_58872512     AOna    G    T        0      0        2 
   9  chr9_58872512     ASom    G    T        0      0        2 
   9  chr9_58872512     HCab    G    T        1      2        2 
   9  chr9_58872512     HPrz    G    T        1      2        2 
   9  chr9_58872512     ZBoe    G    T        0      0        2 
   9  chr9_58872512     ZGre    G    T        0      0        2 
   9  chr9_58872512     ZHar    G    T        0      0        2 
   9  chr9_58872512   Sample    G    T        0      0        2 
   9  chr9_58889078     AAsi    G    T      0.5      1        2 
   9  chr9_58889078     AKia    G    T        0      0        2 
   9  chr9_58889078     AOna    G    T        0      0        2 
   9  chr9_58889078     ASom    G    T        1      2        2 
   9  chr9_58889078     HCab    G    T        0      0        2 
   9  chr9_58889078     HPrz    G    T        0      0        2 
   9  chr9_58889078     ZBoe    G    T        0      0        2 
   9  chr9_58889078     ZGre    G    T        0      0        2 
   9  chr9_58889078     ZHar    G    T        0      0        2 
   9  chr9_58889078   Sample    G    T        0      0        2 
   9  chr9_58896649     AAsi    C    A        0      0        2 
   9  chr9_58896649     AKia    C    A        0      0        2 
   9  chr9_58896649     AOna    C    A        1      2        2 
   9  chr9_58896649     ASom    C    A        0      0        2 
   9  chr9_58896649     HCab    C    A        0      0        2 
   9  chr9_58896649     HPrz    C    A        0      0        2 
   9  chr9_58896649     ZBoe    C    A        0      0        2 
   9  chr9_58896649     ZGre    C    A        0      0        2 
   9  chr9_58896649     ZHar    C    A        0      0        2 
   9  chr9_58896649   Sample    C    A        0      0        2 
   9  chr9_58922287     AAsi    C    A        0      0        2 
   9  chr9_58922287     AKia    C    A        0      0        2 
   9  chr9_58922287     AOna    C    A        0      0        2 
   9  chr9_58922287     ASom    C    A        0      0        2 
   9  chr9_58922287     HCab    C    A      0.5      1        2 
   9  chr9_58922287     HPrz    C    A        1      2        2 
   9  chr9_58922287     ZBoe    C    A        0      0        2 
   9  chr9_58922287     ZGre    C    A        0      0        2 
   9  chr9_58922287     ZHar    C    A        0      0        2 
   9  chr9_58922287   Sample    C    A        0      0        2 
   9  chr9_58928331     AAsi    A    G        0      0        2 
   9  chr9_58928331     AKia    A    G        0      0        2 
   9  chr9_58928331     AOna    A    G        0      0        2 
   9  chr9_58928331     ASom    A    G      0.5      1        2 
   9  chr9_58928331     HCab    A    G        0      0        2 
   9  chr9_58928331     HPrz    A    G        0      0        2 
   9  chr9_58928331     ZBoe    A    G        0      0        2 
   9  chr9_58928331     ZGre    A    G        0      0        2 
   9  chr9_58928331     ZHar    A    G        0      0        2 
   9  chr9_58928331   Sample    A    G        0      0        2 
   9  chr9_58928445     AAsi    C    T        0      0        2 
   9  chr9_58928445     AKia    C    T        0      0        2 
   9  chr9_58928445     AOna    C    T        0      0        2 
   9  chr9_58928445     ASom    C    T        0      0        2 
   9  chr9_58928445     HCab    C    T        1      2        2 
   9  chr9_58928445     HPrz    C    T        1      2        2 
   9  chr9_58928445     ZBoe    C    T        0      0        2 
   9  chr9_58928445     ZGre    C    T        0      0        2 
   9  chr9_58928445     ZHar    C    T        0      0        2 
   9  chr9_58928445   Sample    C    T        0      0        2 
   9  chr9_58928887     AAsi    T    G        0      0        2 
   9  chr9_58928887     AKia    T    G        0      0        2 
   9  chr9_58928887     AOna    T    G        0      0        2 
   9  chr9_58928887     ASom    T    G        0      0        2 
   9  chr9_58928887     HCab    T    G        0      0        2 
   9  chr9_58928887     HPrz    T    G        0      0        2 
   9  chr9_58928887     ZBoe    T    G        0      0        2 
   9  chr9_58928887     ZGre    T    G      0.5      1        2 
   9  chr9_58928887     ZHar    T    G        0      0        2 
   9  chr9_58928887   Sample    T    G        0      0        2 
   9  chr9_58936744     AAsi    A    T        0      0        2 
   9  chr9_58936744     AKia    A    T        0      0        2 
   9  chr9_58936744     AOna    A    T        0      0        2 
   9  chr9_58936744     ASom    A    T        0      0        2 
   9  chr9_58936744     HCab    A    T        0      0        2 
   9  chr9_58936744     HPrz    A    T        0      0        2 
   9  chr9_58936744     ZBoe    A    T        0      0        2 
   9  chr9_58936744     ZGre    A    T      0.5      1        2 
   9  chr9_58936744     ZHar    A    T        0      0        2 
   9  chr9_58936744   Sample    A    T        0      0        2 
   9  chr9_58939407     AAsi    T    C        0      0        2 
   9  chr9_58939407     AKia    T    C        0      0        2 
   9  chr9_58939407     AOna    T    C        0      0        2 
   9  chr9_58939407     ASom    T    C        0      0        2 
   9  chr9_58939407     HCab    T    C        1      2        2 
   9  chr9_58939407     HPrz    T    C        1      2        2 
   9  chr9_58939407     ZBoe    T    C        0      0        2 
   9  chr9_58939407     ZGre    T    C        0      0        2 
   9  chr9_58939407     ZHar    T    C        0      0        2 
   9  chr9_58939407   Sample    T    C        0      0        2 
   9  chr9_58947407     AAsi    C    G        0      0        2 
   9  chr9_58947407     AKia    C    G        0      0        2 
   9  chr9_58947407     AOna    C    G        0      0        2 
   9  chr9_58947407     ASom    C    G        0      0        2 
   9  chr9_58947407     HCab    C    G        0      0        2 
   9  chr9_58947407     HPrz    C    G        0      0        2 
   9  chr9_58947407     ZBoe    C    G        0      0        2 
   9  chr9_58947407     ZGre    C    G        0      0        2 
   9  chr9_58947407     ZHar    C    G      0.5      1        2 
   9  chr9_58947407   Sample    C    G        0      0        2 
   9  chr9_58957165     AAsi    G    A        0      0        2 
   9  chr9_58957165     AKia    G    A        0      0        2 
   9  chr9_58957165     AOna    G    A        0      0        2 
   9  chr9_58957165     ASom    G    A        0      0        2 
   9  chr9_58957165     HCab    G    A        0      0        2 
   9  chr9_58957165     HPrz    G    A        0      0        2 
   9  chr9_58957165     ZBoe    G    A        0      0        2 
   9  chr9_58957165     ZGre    G    A      0.5      1        2 
   9  chr9_58957165     ZHar    G    A        0      0        2 
   9  chr9_58957165   Sample    G    A        0      0        2 
   9  chr9_58966124     AAsi    T    C        0      0        2 
   9  chr9_58966124     AKia    T    C        0      0        2 
   9  chr9_58966124     AOna    T    C        0      0        2 
   9  chr9_58966124     ASom    T    C        0      0        2 
   9  chr9_58966124     HCab    T    C        1      2        2 
   9  chr9_58966124     HPrz    T    C        1      2        2 
   9  chr9_58966124     ZBoe    T    C        0      0        2 
   9  chr9_58966124     ZGre    T    C        0      0        2 
   9  chr9_58966124     ZHar    T    C        0      0        2 
   9  chr9_58966124   Sample    T    C        0      0        2 
   9  chr9_58969655     AAsi    A    G        0      0        2 
   9  chr9_58969655     AKia    A    G        0      0        2 
   9  chr9_58969655     AOna    A    G        0      0        2 
   9  chr9_58969655     ASom    A    G        0      0        2 
   9  chr9_58969655     HCab    A    G        0      0        2 
   9  chr9_58969655     HPrz    A    G        0      0        2 
   9  chr9_58969655     ZBoe    A    G        0      0        2 
   9  chr9_58969655     ZGre    A    G      0.5      1        2 
   9  chr9_58969655     ZHar    A    G        0      0        2 
   9  chr9_58969655   Sample    A    G        0      0        2 
   9  chr9_58989500     AAsi    A    G        0      0        2 
   9  chr9_58989500     AKia    A    G        0      0        2 
   9  chr9_58989500     AOna    A    G        0      0        2 
   9  chr9_58989500     ASom    A    G        0      0        2 
   9  chr9_58989500     HCab    A    G        1      2        2 
   9  chr9_58989500     HPrz    A    G        1      2        2 
   9  chr9_58989500     ZBoe    A    G        0      0        2 
   9  chr9_58989500     ZGre    A    G        0      0        2 
   9  chr9_58989500     ZHar    A    G        0      0        2 
   9  chr9_58989500   Sample    A    G        0      0        2 
   9  chr9_59001202     AAsi    C    T        0      0        2 
   9  chr9_59001202     AKia    C    T        0      0        2 
   9  chr9_59001202     AOna    C    T        0      0        2 
   9  chr9_59001202     ASom    C    T        0      0        2 
   9  chr9_59001202     HCab    C    T      0.5      1        2 
   9  chr9_59001202     HPrz    C    T        0      0        2 
   9  chr9_59001202     ZBoe    C    T        0      0        2 
   9  chr9_59001202     ZGre    C    T        0      0        2 
   9  chr9_59001202     ZHar    C    T        0      0        2 
   9  chr9_59001202   Sample    C    T        0      0        2 
   9  chr9_59002455     AAsi    T    C        0      0        2 
   9  chr9_59002455     AKia    T    C        0      0        2 
   9  chr9_59002455     AOna    T    C        0      0        2 
   9  chr9_59002455     ASom    T    C        0      0        2 
   9  chr9_59002455     HCab    T    C        0      0        2 
   9  chr9_59002455     HPrz    T    C        0      0        2 
   9  chr9_59002455     ZBoe    T    C        0      0        2 
   9  chr9_59002455     ZGre    T    C        1      2        2 
   9  chr9_59002455     ZHar    T    C        0      0        2 
   9  chr9_59002455   Sample    T    C        0      0        2 
   9  chr9_59006109     AAsi    C    T        0      0        2 
   9  chr9_59006109     AKia    C    T        0      0        2 
   9  chr9_59006109     AOna    C    T        0      0        2 
   9  chr9_59006109     ASom    C    T        0      0        2 
   9  chr9_59006109     HCab    C    T        0      0        2 
   9  chr9_59006109     HPrz    C    T        0      0        2 
   9  chr9_59006109     ZBoe    C    T        1      2        2 
   9  chr9_59006109     ZGre    C    T        0      0        2 
   9  chr9_59006109     ZHar    C    T        0      0        2 
   9  chr9_59006109   Sample    C    T        0      0        2 
   9  chr9_59009518     AAsi    T    A        0      0        2 
   9  chr9_59009518     AKia    T    A        0      0        2 
   9  chr9_59009518     AOna    T    A        0      0        2 
   9  chr9_59009518     ASom    T    A        0      0        2 
   9  chr9_59009518     HCab    T    A        1      2        2 
   9  chr9_59009518     HPrz    T    A        1      2        2 
   9  chr9_59009518     ZBoe    T    A        0      0        2 
   9  chr9_59009518     ZGre    T    A        0      0        2 
   9  chr9_59009518     ZHar    T    A        0      0        2 
   9  chr9_59009518   Sample    T    A        0      0        2 
   9  chr9_59012415     AAsi    C    T        0      0        2 
   9  chr9_59012415     AKia    C    T        0      0        2 
   9  chr9_59012415     AOna    C    T        0      0        2 
   9  chr9_59012415     ASom    C    T        0      0        2 
   9  chr9_59012415     HCab    C    T        0      0        2 
   9  chr9_59012415     HPrz    C    T        0      0        2 
   9  chr9_59012415     ZBoe    C    T        1      2        2 
   9  chr9_59012415     ZGre    C    T        1      2        2 
   9  chr9_59012415     ZHar    C    T        0      0        2 
   9  chr9_59012415   Sample    C    T        0      0        2 
   9  chr9_59014318     AAsi    C    T        0      0        2 
   9  chr9_59014318     AKia    C    T        0      0        2 
   9  chr9_59014318     AOna    C    T        0      0        2 
   9  chr9_59014318     ASom    C    T        0      0        2 
   9  chr9_59014318     HCab    C    T        0      0        2 
   9  chr9_59014318     HPrz    C    T        0      0        2 
   9  chr9_59014318     ZBoe    C    T      0.5      1        2 
   9  chr9_59014318     ZGre    C    T        0      0        2 
   9  chr9_59014318     ZHar    C    T        0      0        2 
   9  chr9_59014318   Sample    C    T        0      0        2 
   9  chr9_59017293     AAsi    G    C        0      0        2 
   9  chr9_59017293     AKia    G    C        0      0        2 
   9  chr9_59017293     AOna    G    C        0      0        2 
   9  chr9_59017293     ASom    G    C        0      0        2 
   9  chr9_59017293     HCab    G    C      0.5      1        2 
   9  chr9_59017293     HPrz    G    C        0      0        2 
   9  chr9_59017293     ZBoe    G    C        0      0        2 
   9  chr9_59017293     ZGre    G    C        0      0        2 
   9  chr9_59017293     ZHar    G    C        0      0        2 
   9  chr9_59017293   Sample    G    C        0      0        2 
   9  chr9_59017456     AAsi    G    A        1      2        2 
   9  chr9_59017456     AKia    G    A        0      0        2 
   9  chr9_59017456     AOna    G    A        0      0        2 
   9  chr9_59017456     ASom    G    A        1      2        2 
   9  chr9_59017456     HCab    G    A        0      0        2 
   9  chr9_59017456     HPrz    G    A        0      0        2 
   9  chr9_59017456     ZBoe    G    A        0      0        2 
   9  chr9_59017456     ZGre    G    A        0      0        2 
   9  chr9_59017456     ZHar    G    A        0      0        2 
   9  chr9_59017456   Sample    G    A        1      2        2 
   9  chr9_59020055     AAsi    G    T        0      0        2 
   9  chr9_59020055     AKia    G    T        0      0        2 
   9  chr9_59020055     AOna    G    T        0      0        2 
   9  chr9_59020055     ASom    G    T        0      0        2 
   9  chr9_59020055     HCab    G    T        1      2        2 
   9  chr9_59020055     HPrz    G    T        1      2        2 
   9  chr9_59020055     ZBoe    G    T        0      0        2 
   9  chr9_59020055     ZGre    G    T        0      0        2 
   9  chr9_59020055     ZHar    G    T        0      0        2 
   9  chr9_59020055   Sample    G    T        0      0        2 
   9  chr9_59026058     AAsi    T    C        0      0        2 
   9  chr9_59026058     AKia    T    C        1      2        2 
   9  chr9_59026058     AOna    T    C        0      0        2 
   9  chr9_59026058     ASom    T    C        0      0        2 
   9  chr9_59026058     HCab    T    C        0      0        2 
   9  chr9_59026058     HPrz    T    C        0      0        2 
   9  chr9_59026058     ZBoe    T    C        0      0        2 
   9  chr9_59026058     ZGre    T    C        0      0        2 
   9  chr9_59026058     ZHar    T    C        0      0        2 
   9  chr9_59026058   Sample    T    C        0      0        2 
   9  chr9_59031970     AAsi    C    T        0      0        2 
   9  chr9_59031970     AKia    C    T        0      0        2 
   9  chr9_59031970     AOna    C    T        0      0        2 
   9  chr9_59031970     ASom    C    T        0      0        2 
   9  chr9_59031970     HCab    C    T        0      0        2 
   9  chr9_59031970     HPrz    C    T        0      0        2 
   9  chr9_59031970     ZBoe    C    T        0      0        2 
   9  chr9_59031970     ZGre    C    T        1      2        2 
   9  chr9_59031970     ZHar    C    T        0      0        2 
   9  chr9_59031970   Sample    C    T        0      0        2 
   9  chr9_59033994     AAsi    C    A        0      0        2 
   9  chr9_59033994     AKia    C    A        0      0        2 
   9  chr9_59033994     AOna    C    A        0      0        2 
   9  chr9_59033994     ASom    C    A        0      0        2 
   9  chr9_59033994     HCab    C    A        0      0        2 
   9  chr9_59033994     HPrz    C    A        0      0        2 
   9  chr9_59033994     ZBoe    C    A        0      0        2 
   9  chr9_59033994     ZGre    C    A        0      0        2 
   9  chr9_59033994     ZHar    C    A      0.5      1        2 
   9  chr9_59033994   Sample    C    A        0      0        2 
   9  chr9_59040141     AAsi    C    T        0      0        2 
   9  chr9_59040141     AKia    C    T        0      0        2 
   9  chr9_59040141     AOna    C    T        0      0        2 
   9  chr9_59040141     ASom    C    T        0      0        2 
   9  chr9_59040141     HCab    C    T        0      0        2 
   9  chr9_59040141     HPrz    C    T        0      0        2 
   9  chr9_59040141     ZBoe    C    T        0      0        2 
   9  chr9_59040141     ZGre    C    T        0      0        2 
   9  chr9_59040141     ZHar    C    T      0.5      1        2 
   9  chr9_59040141   Sample    C    T        0      0        2 
   9  chr9_59068001     AAsi    G    C        0      0        2 
   9  chr9_59068001     AKia    G    C        1      2        2 
   9  chr9_59068001     AOna    G    C        1      2        2 
   9  chr9_59068001     ASom    G    C        0      0        2 
   9  chr9_59068001     HCab    G    C        0      0        2 
   9  chr9_59068001     HPrz    G    C        0      0        2 
   9  chr9_59068001     ZBoe    G    C        0      0        2 
   9  chr9_59068001     ZGre    G    C        0      0        2 
   9  chr9_59068001     ZHar    G    C        0      0        2 
   9  chr9_59068001   Sample    G    C        0      0        2 
   9  chr9_59068336     AAsi    T    C        0      0        2 
   9  chr9_59068336     AKia    T    C        0      0        2 
   9  chr9_59068336     AOna    T    C        0      0        2 
   9  chr9_59068336     ASom    T    C        0      0        2 
   9  chr9_59068336     HCab    T    C        0      0        2 
   9  chr9_59068336     HPrz    T    C        0      0        2 
   9  chr9_59068336     ZBoe    T    C      0.5      1        2 
   9  chr9_59068336     ZGre    T    C        0      0        2 
   9  chr9_59068336     ZHar    T    C        0      0        2 
   9  chr9_59068336   Sample    T    C        0      0        2 
   9  chr9_59070876     AAsi    A    G        0      0        2 
   9  chr9_59070876     AKia    A    G        0      0        2 
   9  chr9_59070876     AOna    A    G        0      0        2 
   9  chr9_59070876     ASom    A    G        0      0        2 
   9  chr9_59070876     HCab    A    G      0.5      1        2 
   9  chr9_59070876     HPrz    A    G        0      0        2 
   9  chr9_59070876     ZBoe    A    G        0      0        2 
   9  chr9_59070876     ZGre    A    G        0      0        2 
   9  chr9_59070876     ZHar    A    G        0      0        2 
   9  chr9_59070876   Sample    A    G        0      0        2 
   9  chr9_59094112     AAsi    G    A        0      0        2 
   9  chr9_59094112     AKia    G    A        0      0        2 
   9  chr9_59094112     AOna    G    A        0      0        2 
   9  chr9_59094112     ASom    G    A        0      0        2 
   9  chr9_59094112     HCab    G    A        0      0        2 
   9  chr9_59094112     HPrz    G    A        0      0        2 
   9  chr9_59094112     ZBoe    G    A        0      0        2 
   9  chr9_59094112     ZGre    G    A      0.5      1        2 
   9  chr9_59094112     ZHar    G    A        0      0        2 
   9  chr9_59094112   Sample    G    A        0      0        2 
   9  chr9_59095701     AAsi    C    T        0      0        2 
   9  chr9_59095701     AKia    C    T        1      2        2 
   9  chr9_59095701     AOna    C    T        0      0        2 
   9  chr9_59095701     ASom    C    T        0      0        2 
   9  chr9_59095701     HCab    C    T        0      0        2 
   9  chr9_59095701     HPrz    C    T        0      0        2 
   9  chr9_59095701     ZBoe    C    T        0      0        2 
   9  chr9_59095701     ZGre    C    T        0      0        2 
   9  chr9_59095701     ZHar    C    T        0      0        2 
   9  chr9_59095701   Sample    C    T        0      0        2 
   9  chr9_59096811     AAsi    C    T        1      2        2 
   9  chr9_59096811     AKia    C    T        0      0        2 
   9  chr9_59096811     AOna    C    T        0      0        2 
   9  chr9_59096811     ASom    C    T        1      2        2 
   9  chr9_59096811     HCab    C    T        0      0        2 
   9  chr9_59096811     HPrz    C    T        0      0        2 
   9  chr9_59096811     ZBoe    C    T        0      0        2 
   9  chr9_59096811     ZGre    C    T        0      0        2 
   9  chr9_59096811     ZHar    C    T        0      0        2 
   9  chr9_59096811   Sample    C    T        1      2        2 
   9  chr9_59101603     AAsi    C    T        0      0        2 
   9  chr9_59101603     AKia    C    T        0      0        2 
   9  chr9_59101603     AOna    C    T        1      2        2 
   9  chr9_59101603     ASom    C    T        0      0        2 
   9  chr9_59101603     HCab    C    T        0      0        2 
   9  chr9_59101603     HPrz    C    T        0      0        2 
   9  chr9_59101603     ZBoe    C    T        0      0        2 
   9  chr9_59101603     ZGre    C    T        0      0        2 
   9  chr9_59101603     ZHar    C    T        0      0        2 
   9  chr9_59101603   Sample    C    T        0      0        2 
   9  chr9_59120059     AAsi    T    C        0      0        2 
   9  chr9_59120059     AKia    T    C        0      0        2 
   9  chr9_59120059     AOna    T    C        0      0        2 
   9  chr9_59120059     ASom    T    C        0      0        2 
   9  chr9_59120059     HCab    T    C        1      2        2 
   9  chr9_59120059     HPrz    T    C        1      2        2 
   9  chr9_59120059     ZBoe    T    C        0      0        2 
   9  chr9_59120059     ZGre    T    C        0      0        2 
   9  chr9_59120059     ZHar    T    C        0      0        2 
   9  chr9_59120059   Sample    T    C        1      2        2 
   9  chr9_59120716     AAsi    A    C        0      0        2 
   9  chr9_59120716     AKia    A    C        0      0        2 
   9  chr9_59120716     AOna    A    C        0      0        2 
   9  chr9_59120716     ASom    A    C        0      0        2 
   9  chr9_59120716     HCab    A    C        1      2        2 
   9  chr9_59120716     HPrz    A    C        1      2        2 
   9  chr9_59120716     ZBoe    A    C        0      0        2 
   9  chr9_59120716     ZGre    A    C        0      0        2 
   9  chr9_59120716     ZHar    A    C        0      0        2 
   9  chr9_59120716   Sample    A    C        0      0        2 
   9  chr9_59121778     AAsi    A    C        0      0        2 
   9  chr9_59121778     AKia    A    C        0      0        2 
   9  chr9_59121778     AOna    A    C        1      2        2 
   9  chr9_59121778     ASom    A    C        0      0        2 
   9  chr9_59121778     HCab    A    C        0      0        2 
   9  chr9_59121778     HPrz    A    C        0      0        2 
   9  chr9_59121778     ZBoe    A    C        0      0        2 
   9  chr9_59121778     ZGre    A    C        0      0        2 
   9  chr9_59121778     ZHar    A    C        0      0        2 
   9  chr9_59121778   Sample    A    C        0      0        2 
   9  chr9_59123973     AAsi    A    G        0      0        2 
   9  chr9_59123973     AKia    A    G        0      0        2 
   9  chr9_59123973     AOna    A    G        0      0        2 
   9  chr9_59123973     ASom    A    G        0      0        2 
   9  chr9_59123973     HCab    A    G      0.5      1        2 
   9  chr9_59123973     HPrz    A    G        0      0        2 
   9  chr9_59123973     ZBoe    A    G        0      0        2 
   9  chr9_59123973     ZGre    A    G        0      0        2 
   9  chr9_59123973     ZHar    A    G        0      0        2 
   9  chr9_59123973   Sample    A    G        0      0        2 
   9  chr9_59141864     AAsi    C    G        0      0        2 
   9  chr9_59141864     AKia    C    G        0      0        2 
   9  chr9_59141864     AOna    C    G        0      0        2 
   9  chr9_59141864     ASom    C    G        0      0        2 
   9  chr9_59141864     HCab    C    G        1      2        2 
   9  chr9_59141864     HPrz    C    G        1      2        2 
   9  chr9_59141864     ZBoe    C    G        0      0        2 
   9  chr9_59141864     ZGre    C    G        0      0        2 
   9  chr9_59141864     ZHar    C    G        0      0        2 
   9  chr9_59141864   Sample    C    G        0      0        2 
   9  chr9_59156720     AAsi    G    C        0      0        2 
   9  chr9_59156720     AKia    G    C        0      0        2 
   9  chr9_59156720     AOna    G    C        0      0        2 
   9  chr9_59156720     ASom    G    C        0      0        2 
   9  chr9_59156720     HCab    G    C        1      2        2 
   9  chr9_59156720     HPrz    G    C        1      2        2 
   9  chr9_59156720     ZBoe    G    C        0      0        2 
   9  chr9_59156720     ZGre    G    C        1      2        2 
   9  chr9_59156720     ZHar    G    C        0      0        2 
   9  chr9_59156720   Sample    G    C        0      0        2 
   9  chr9_59163392     AAsi    C    T        0      0        2 
   9  chr9_59163392     AKia    C    T        0      0        2 
   9  chr9_59163392     AOna    C    T        0      0        2 
   9  chr9_59163392     ASom    C    T        0      0        2 
   9  chr9_59163392     HCab    C    T        1      2        2 
   9  chr9_59163392     HPrz    C    T        1      2        2 
   9  chr9_59163392     ZBoe    C    T        0      0        2 
   9  chr9_59163392     ZGre    C    T        0      0        2 
   9  chr9_59163392     ZHar    C    T        0      0        2 
   9  chr9_59163392   Sample    C    T        0      0        2 
   9  chr9_59165336     AAsi    C    T        0      0        2 
   9  chr9_59165336     AKia    C    T        0      0        2 
   9  chr9_59165336     AOna    C    T        1      2        2 
   9  chr9_59165336     ASom    C    T        0      0        2 
   9  chr9_59165336     HCab    C    T        0      0        2 
   9  chr9_59165336     HPrz    C    T        0      0        2 
   9  chr9_59165336     ZBoe    C    T        0      0        2 
   9  chr9_59165336     ZGre    C    T        0      0        2 
   9  chr9_59165336     ZHar    C    T        0      0        2 
   9  chr9_59165336   Sample    C    T        0      0        2 
   9  chr9_59165352     AAsi    C    T        0      0        2 
   9  chr9_59165352     AKia    C    T        0      0        2 
   9  chr9_59165352     AOna    C    T        0      0        2 
   9  chr9_59165352     ASom    C    T      0.5      1        2 
   9  chr9_59165352     HCab    C    T        0      0        2 
   9  chr9_59165352     HPrz    C    T        0      0        2 
   9  chr9_59165352     ZBoe    C    T        0      0        2 
   9  chr9_59165352     ZGre    C    T        0      0        2 
   9  chr9_59165352     ZHar    C    T        0      0        2 
   9  chr9_59165352   Sample    C    T        0      0        2 
   9  chr9_59166384     AAsi    A    G        1      2        2 
   9  chr9_59166384     AKia    A    G        0      0        2 
   9  chr9_59166384     AOna    A    G        0      0        2 
   9  chr9_59166384     ASom    A    G      0.5      1        2 
   9  chr9_59166384     HCab    A    G        0      0        2 
   9  chr9_59166384     HPrz    A    G        0      0        2 
   9  chr9_59166384     ZBoe    A    G        0      0        2 
   9  chr9_59166384     ZGre    A    G        0      0        2 
   9  chr9_59166384     ZHar    A    G        0      0        2 
   9  chr9_59166384   Sample    A    G        1      2        2 
   9  chr9_59171546     AAsi    T    C      0.5      1        2 
   9  chr9_59171546     AKia    T    C        0      0        2 
   9  chr9_59171546     AOna    T    C        0      0        2 
   9  chr9_59171546     ASom    T    C        0      0        2 
   9  chr9_59171546     HCab    T    C        0      0        2 
   9  chr9_59171546     HPrz    T    C        0      0        2 
   9  chr9_59171546     ZBoe    T    C        0      0        2 
   9  chr9_59171546     ZGre    T    C        0      0        2 
   9  chr9_59171546     ZHar    T    C        0      0        2 
   9  chr9_59171546   Sample    T    C        0      0        2 
   9  chr9_59173158     AAsi    A    G        0      0        2 
   9  chr9_59173158     AKia    A    G        0      0        2 
   9  chr9_59173158     AOna    A    G        0      0        2 
   9  chr9_59173158     ASom    A    G        0      0        2 
   9  chr9_59173158     HCab    A    G        0      0        2 
   9  chr9_59173158     HPrz    A    G        0      0        2 
   9  chr9_59173158     ZBoe    A    G      0.5      1        2 
   9  chr9_59173158     ZGre    A    G        0      0        2 
   9  chr9_59173158     ZHar    A    G        0      0        2 
   9  chr9_59173158   Sample    A    G        0      0        2 
   9  chr9_59178590     AAsi    A    C        0      0        2 
   9  chr9_59178590     AKia    A    C        0      0        2 
   9  chr9_59178590     AOna    A    C        0      0        2 
   9  chr9_59178590     ASom    A    C        0      0        2 
   9  chr9_59178590     HCab    A    C      0.5      1        2 
   9  chr9_59178590     HPrz    A    C        0      0        2 
   9  chr9_59178590     ZBoe    A    C        0      0        2 
   9  chr9_59178590     ZGre    A    C        0      0        2 
   9  chr9_59178590     ZHar    A    C        0      0        2 
   9  chr9_59178590   Sample    A    C        0      0        2 
   9  chr9_59181419     AAsi    C    T        0      0        2 
   9  chr9_59181419     AKia    C    T        0      0        2 
   9  chr9_59181419     AOna    C    T        0      0        2 
   9  chr9_59181419     ASom    C    T        0      0        2 
   9  chr9_59181419     HCab    C    T        1      2        2 
   9  chr9_59181419     HPrz    C    T        1      2        2 
   9  chr9_59181419     ZBoe    C    T        0      0        2 
   9  chr9_59181419     ZGre    C    T        0      0        2 
   9  chr9_59181419     ZHar    C    T        0      0        2 
   9  chr9_59181419   Sample    C    T        0      0        2 
   9  chr9_59183079     AAsi    G    C        0      0        2 
   9  chr9_59183079     AKia    G    C        0      0        2 
   9  chr9_59183079     AOna    G    C        0      0        2 
   9  chr9_59183079     ASom    G    C      0.5      1        2 
   9  chr9_59183079     HCab    G    C        0      0        2 
   9  chr9_59183079     HPrz    G    C        0      0        2 
   9  chr9_59183079     ZBoe    G    C        0      0        2 
   9  chr9_59183079     ZGre    G    C        0      0        2 
   9  chr9_59183079     ZHar    G    C        0      0        2 
   9  chr9_59183079   Sample    G    C        0      0        2 
   9  chr9_59188761     AAsi    C    T        0      0        2 
   9  chr9_59188761     AKia    C    T        0      0        2 
   9  chr9_59188761     AOna    C    T        0      0        2 
   9  chr9_59188761     ASom    C    T        0      0        2 
   9  chr9_59188761     HCab    C    T        0      0        2 
   9  chr9_59188761     HPrz    C    T        0      0        2 
   9  chr9_59188761     ZBoe    C    T      0.5      1        2 
   9  chr9_59188761     ZGre    C    T        0      0        2 
   9  chr9_59188761     ZHar    C    T        0      0        2 
   9  chr9_59188761   Sample    C    T        0      0        2 
   9  chr9_59204727     AAsi    T    C        0      0        2 
   9  chr9_59204727     AKia    T    C        0      0        2 
   9  chr9_59204727     AOna    T    C        0      0        2 
   9  chr9_59204727     ASom    T    C      0.5      1        2 
   9  chr9_59204727     HCab    T    C        0      0        2 
   9  chr9_59204727     HPrz    T    C        0      0        2 
   9  chr9_59204727     ZBoe    T    C        0      0        2 
   9  chr9_59204727     ZGre    T    C        0      0        2 
   9  chr9_59204727     ZHar    T    C        0      0        2 
   9  chr9_59204727   Sample    T    C        0      0        2 
   9  chr9_59205644     AAsi    G    T        0      0        2 
   9  chr9_59205644     AKia    G    T        0      0        2 
   9  chr9_59205644     AOna    G    T        0      0        2 
   9  chr9_59205644     ASom    G    T        0      0        2 
   9  chr9_59205644     HCab    G    T      0.5      1        2 
   9  chr9_59205644     HPrz    G    T        1      2        2 
   9  chr9_59205644     ZBoe    G    T        0      0        2 
   9  chr9_59205644     ZGre    G    T        0      0        2 
   9  chr9_59205644     ZHar    G    T        0      0        2 
   9  chr9_59205644   Sample    G    T        0      0        2 
   9  chr9_59205762     AAsi    T    C        0      0        2 
   9  chr9_59205762     AKia    T    C        0      0        2 
   9  chr9_59205762     AOna    T    C        0      0        2 
   9  chr9_59205762     ASom    T    C        0      0        2 
   9  chr9_59205762     HCab    T    C      0.5      1        2 
   9  chr9_59205762     HPrz    T    C        0      0        2 
   9  chr9_59205762     ZBoe    T    C        0      0        2 
   9  chr9_59205762     ZGre    T    C        0      0        2 
   9  chr9_59205762     ZHar    T    C        0      0        2 
   9  chr9_59205762   Sample    T    C        0      0        2 
   9  chr9_59206136     AAsi    C    A        1      2        2 
   9  chr9_59206136     AKia    C    A        0      0        2 
   9  chr9_59206136     AOna    C    A        0      0        2 
   9  chr9_59206136     ASom    C    A      0.5      1        2 
   9  chr9_59206136     HCab    C    A        0      0        2 
   9  chr9_59206136     HPrz    C    A        0      0        2 
   9  chr9_59206136     ZBoe    C    A        0      0        2 
   9  chr9_59206136     ZGre    C    A        0      0        2 
   9  chr9_59206136     ZHar    C    A        0      0        2 
   9  chr9_59206136   Sample    C    A        1      2        2 
   9  chr9_59208824     AAsi    A    G        0      0        2 
   9  chr9_59208824     AKia    A    G        0      0        2 
   9  chr9_59208824     AOna    A    G        0      0        2 
   9  chr9_59208824     ASom    A    G        0      0        2 
   9  chr9_59208824     HCab    A    G      0.5      1        2 
   9  chr9_59208824     HPrz    A    G        0      0        2 
   9  chr9_59208824     ZBoe    A    G        0      0        2 
   9  chr9_59208824     ZGre    A    G        0      0        2 
   9  chr9_59208824     ZHar    A    G        0      0        2 
   9  chr9_59208824   Sample    A    G        0      0        2 
   9  chr9_59209941     AAsi    G    A        0      0        2 
   9  chr9_59209941     AKia    G    A        0      0        2 
   9  chr9_59209941     AOna    G    A        1      2        2 
   9  chr9_59209941     ASom    G    A        0      0        2 
   9  chr9_59209941     HCab    G    A        0      0        2 
   9  chr9_59209941     HPrz    G    A        0      0        2 
   9  chr9_59209941     ZBoe    G    A        0      0        2 
   9  chr9_59209941     ZGre    G    A        0      0        2 
   9  chr9_59209941     ZHar    G    A        0      0        2 
   9  chr9_59209941   Sample    G    A        0      0        2 
   9  chr9_59222754     AAsi    C    G        0      0        2 
   9  chr9_59222754     AKia    C    G        0      0        2 
   9  chr9_59222754     AOna    C    G        1      2        2 
   9  chr9_59222754     ASom    C    G        0      0        2 
   9  chr9_59222754     HCab    C    G        0      0        2 
   9  chr9_59222754     HPrz    C    G        0      0        2 
   9  chr9_59222754     ZBoe    C    G        0      0        2 
   9  chr9_59222754     ZGre    C    G        0      0        2 
   9  chr9_59222754     ZHar    C    G        0      0        2 
   9  chr9_59222754   Sample    C    G        0      0        2 
   9  chr9_59228189     AAsi    T    C        0      0        2 
   9  chr9_59228189     AKia    T    C        0      0        2 
   9  chr9_59228189     AOna    T    C        0      0        2 
   9  chr9_59228189     ASom    T    C        0      0        2 
   9  chr9_59228189     HCab    T    C        0      0        2 
   9  chr9_59228189     HPrz    T    C        0      0        2 
   9  chr9_59228189     ZBoe    T    C        0      0        2 
   9  chr9_59228189     ZGre    T    C        1      2        2 
   9  chr9_59228189     ZHar    T    C        0      0        2 
   9  chr9_59228189   Sample    T    C        0      0        2 
   9  chr9_59232531     AAsi    C    G        0      0        2 
   9  chr9_59232531     AKia    C    G        0      0        2 
   9  chr9_59232531     AOna    C    G        0      0        2 
   9  chr9_59232531     ASom    C    G        0      0        2 
   9  chr9_59232531     HCab    C    G        0      0        2 
   9  chr9_59232531     HPrz    C    G        0      0        2 
   9  chr9_59232531     ZBoe    C    G      0.5      1        2 
   9  chr9_59232531     ZGre    C    G        0      0        2 
   9  chr9_59232531     ZHar    C    G        0      0        2 
   9  chr9_59232531   Sample    C    G        0      0        2 
   9  chr9_59233200     AAsi    C    G        0      0        2 
   9  chr9_59233200     AKia    C    G        0      0        2 
   9  chr9_59233200     AOna    C    G        0      0        2 
   9  chr9_59233200     ASom    C    G        0      0        2 
   9  chr9_59233200     HCab    C    G        0      0        2 
   9  chr9_59233200     HPrz    C    G        0      0        2 
   9  chr9_59233200     ZBoe    C    G        0      0        2 
   9  chr9_59233200     ZGre    C    G        1      2        2 
   9  chr9_59233200     ZHar    C    G        0      0        2 
   9  chr9_59233200   Sample    C    G        0      0        2 
   9  chr9_59236529     AAsi    A    G        0      0        2 
   9  chr9_59236529     AKia    A    G      0.5      1        2 
   9  chr9_59236529     AOna    A    G      0.5      1        2 
   9  chr9_59236529     ASom    A    G        0      0        2 
   9  chr9_59236529     HCab    A    G        0      0        2 
   9  chr9_59236529     HPrz    A    G        0      0        2 
   9  chr9_59236529     ZBoe    A    G        0      0        2 
   9  chr9_59236529     ZGre    A    G        0      0        2 
   9  chr9_59236529     ZHar    A    G        0      0        2 
   9  chr9_59236529   Sample    A    G        0      0        2 
   9  chr9_59245467     AAsi    T    C        0      0        2 
   9  chr9_59245467     AKia    T    C        0      0        2 
   9  chr9_59245467     AOna    T    C        0      0        2 
   9  chr9_59245467     ASom    T    C        0      0        2 
   9  chr9_59245467     HCab    T    C        1      2        2 
   9  chr9_59245467     HPrz    T    C        1      2        2 
   9  chr9_59245467     ZBoe    T    C        0      0        2 
   9  chr9_59245467     ZGre    T    C        0      0        2 
   9  chr9_59245467     ZHar    T    C        0      0        2 
   9  chr9_59245467   Sample    T    C        0      0        2 
   9  chr9_59249292     AAsi    G    A        0      0        2 
   9  chr9_59249292     AKia    G    A        0      0        2 
   9  chr9_59249292     AOna    G    A        0      0        2 
   9  chr9_59249292     ASom    G    A        0      0        2 
   9  chr9_59249292     HCab    G    A        0      0        2 
   9  chr9_59249292     HPrz    G    A        0      0        2 
   9  chr9_59249292     ZBoe    G    A        1      2        2 
   9  chr9_59249292     ZGre    G    A        0      0        2 
   9  chr9_59249292     ZHar    G    A        0      0        2 
   9  chr9_59249292   Sample    G    A        0      0        2 
   9  chr9_59260707     AAsi    C    A        0      0        2 
   9  chr9_59260707     AKia    C    A        0      0        2 
   9  chr9_59260707     AOna    C    A        0      0        2 
   9  chr9_59260707     ASom    C    A        0      0        2 
   9  chr9_59260707     HCab    C    A        1      2        2 
   9  chr9_59260707     HPrz    C    A        1      2        2 
   9  chr9_59260707     ZBoe    C    A        0      0        2 
   9  chr9_59260707     ZGre    C    A        0      0        2 
   9  chr9_59260707     ZHar    C    A        0      0        2 
   9  chr9_59260707   Sample    C    A        0      0        2 
   9  chr9_59268288     AAsi    A    G        0      0        2 
   9  chr9_59268288     AKia    A    G        0      0        2 
   9  chr9_59268288     AOna    A    G        0      0        2 
   9  chr9_59268288     ASom    A    G        0      0        2 
   9  chr9_59268288     HCab    A    G        1      2        2 
   9  chr9_59268288     HPrz    A    G        1      2        2 
   9  chr9_59268288     ZBoe    A    G        0      0        2 
   9  chr9_59268288     ZGre    A    G        0      0        2 
   9  chr9_59268288     ZHar    A    G        0      0        2 
   9  chr9_59268288   Sample    A    G        0      0        2 
   9  chr9_59269992     AAsi    C    T        0      0        2 
   9  chr9_59269992     AKia    C    T        0      0        2 
   9  chr9_59269992     AOna    C    T        0      0        2 
   9  chr9_59269992     ASom    C    T        0      0        2 
   9  chr9_59269992     HCab    C    T        1      2        2 
   9  chr9_59269992     HPrz    C    T        1      2        2 
   9  chr9_59269992     ZBoe    C    T        0      0        2 
   9  chr9_59269992     ZGre    C    T        0      0        2 
   9  chr9_59269992     ZHar    C    T        0      0        2 
   9  chr9_59269992   Sample    C    T        0      0        2 
   9  chr9_59271122     AAsi    C    A        0      0        2 
   9  chr9_59271122     AKia    C    A        1      2        2 
   9  chr9_59271122     AOna    C    A        0      0        2 
   9  chr9_59271122     ASom    C    A        0      0        2 
   9  chr9_59271122     HCab    C    A        0      0        2 
   9  chr9_59271122     HPrz    C    A        0      0        2 
   9  chr9_59271122     ZBoe    C    A        0      0        2 
   9  chr9_59271122     ZGre    C    A        0      0        2 
   9  chr9_59271122     ZHar    C    A        0      0        2 
   9  chr9_59271122   Sample    C    A        0      0        2 
   9  chr9_59280245     AAsi    T    C        0      0        2 
   9  chr9_59280245     AKia    T    C        0      0        2 
   9  chr9_59280245     AOna    T    C        0      0        2 
   9  chr9_59280245     ASom    T    C        0      0        2 
   9  chr9_59280245     HCab    T    C        0      0        2 
   9  chr9_59280245     HPrz    T    C        0      0        2 
   9  chr9_59280245     ZBoe    T    C        0      0        2 
   9  chr9_59280245     ZGre    T    C        1      2        2 
   9  chr9_59280245     ZHar    T    C        1      2        2 
   9  chr9_59280245   Sample    T    C        0      0        2 
   9  chr9_59296551     AAsi    A    C        0      0        2 
   9  chr9_59296551     AKia    A    C        0      0        2 
   9  chr9_59296551     AOna    A    C        0      0        2 
   9  chr9_59296551     ASom    A    C        0      0        2 
   9  chr9_59296551     HCab    A    C        1      2        2 
   9  chr9_59296551     HPrz    A    C        1      2        2 
   9  chr9_59296551     ZBoe    A    C        0      0        2 
   9  chr9_59296551     ZGre    A    C        0      0        2 
   9  chr9_59296551     ZHar    A    C        0      0        2 
   9  chr9_59296551   Sample    A    C        0      0        2 
   9  chr9_59301918     AAsi    T    C        1      2        2 
   9  chr9_59301918     AKia    T    C        0      0        2 
   9  chr9_59301918     AOna    T    C        0      0        2 
   9  chr9_59301918     ASom    T    C        1      2        2 
   9  chr9_59301918     HCab    T    C        0      0        2 
   9  chr9_59301918     HPrz    T    C        0      0        2 
   9  chr9_59301918     ZBoe    T    C        0      0        2 
   9  chr9_59301918     ZGre    T    C        0      0        2 
   9  chr9_59301918     ZHar    T    C        0      0        2 
   9  chr9_59301918   Sample    T    C        1      2        2 
   9  chr9_59310246     AAsi    C    A        0      0        2 
   9  chr9_59310246     AKia    C    A        0      0        2 
   9  chr9_59310246     AOna    C    A        0      0        2 
   9  chr9_59310246     ASom    C    A        0      0        2 
   9  chr9_59310246     HCab    C    A        0      0        2 
   9  chr9_59310246     HPrz    C    A        0      0        2 
   9  chr9_59310246     ZBoe    C    A        0      0        2 
   9  chr9_59310246     ZGre    C    A      0.5      1        2 
   9  chr9_59310246     ZHar    C    A        0      0        2 
   9  chr9_59310246   Sample    C    A        0      0        2 
   9  chr9_59311266     AAsi    C    T        0      0        2 
   9  chr9_59311266     AKia    C    T        0      0        2 
   9  chr9_59311266     AOna    C    T        0      0        2 
   9  chr9_59311266     ASom    C    T        0      0        2 
   9  chr9_59311266     HCab    C    T        0      0        2 
   9  chr9_59311266     HPrz    C    T      0.5      1        2 
   9  chr9_59311266     ZBoe    C    T        0      0        2 
   9  chr9_59311266     ZGre    C    T        0      0        2 
   9  chr9_59311266     ZHar    C    T        0      0        2 
   9  chr9_59311266   Sample    C    T        0      0        2 
   9  chr9_59313141     AAsi    T    C        0      0        2 
   9  chr9_59313141     AKia    T    C        0      0        2 
   9  chr9_59313141     AOna    T    C        0      0        2 
   9  chr9_59313141     ASom    T    C        0      0        2 
   9  chr9_59313141     HCab    T    C        0      0        2 
   9  chr9_59313141     HPrz    T    C        0      0        2 
   9  chr9_59313141     ZBoe    T    C        0      0        2 
   9  chr9_59313141     ZGre    T    C      0.5      1        2 
   9  chr9_59313141     ZHar    T    C        0      0        2 
   9  chr9_59313141   Sample    T    C        0      0        2 
   9  chr9_59321603     AAsi    C    G        0      0        2 
   9  chr9_59321603     AKia    C    G        0      0        2 
   9  chr9_59321603     AOna    C    G        0      0        2 
   9  chr9_59321603     ASom    C    G        0      0        2 
   9  chr9_59321603     HCab    C    G        0      0        2 
   9  chr9_59321603     HPrz    C    G        0      0        2 
   9  chr9_59321603     ZBoe    C    G        0      0        2 
   9  chr9_59321603     ZGre    C    G        1      2        2 
   9  chr9_59321603     ZHar    C    G        0      0        2 
   9  chr9_59321603   Sample    C    G        0      0        2 
   9  chr9_59332901     AAsi    G    A        0      0        2 
   9  chr9_59332901     AKia    G    A        0      0        2 
   9  chr9_59332901     AOna    G    A        0      0        2 
   9  chr9_59332901     ASom    G    A        0      0        2 
   9  chr9_59332901     HCab    G    A        1      2        2 
   9  chr9_59332901     HPrz    G    A        1      2        2 
   9  chr9_59332901     ZBoe    G    A        0      0        2 
   9  chr9_59332901     ZGre    G    A        0      0        2 
   9  chr9_59332901     ZHar    G    A        0      0        2 
   9  chr9_59332901   Sample    G    A        0      0        2 
   9  chr9_59334067     AAsi    G    A        0      0        2 
   9  chr9_59334067     AKia    G    A        0      0        2 
   9  chr9_59334067     AOna    G    A        0      0        2 
   9  chr9_59334067     ASom    G    A        0      0        2 
   9  chr9_59334067     HCab    G    A        0      0        2 
   9  chr9_59334067     HPrz    G    A        0      0        2 
   9  chr9_59334067     ZBoe    G    A        0      0        2 
   9  chr9_59334067     ZGre    G    A        1      2        2 
   9  chr9_59334067     ZHar    G    A        0      0        2 
   9  chr9_59334067   Sample    G    A        0      0        2 
   9  chr9_59338853     AAsi    G    A        0      0        2 
   9  chr9_59338853     AKia    G    A        0      0        2 
   9  chr9_59338853     AOna    G    A        0      0        2 
   9  chr9_59338853     ASom    G    A        0      0        2 
   9  chr9_59338853     HCab    G    A        0      0        2 
   9  chr9_59338853     HPrz    G    A        0      0        2 
   9  chr9_59338853     ZBoe    G    A        0      0        2 
   9  chr9_59338853     ZGre    G    A        0      0        2 
   9  chr9_59338853     ZHar    G    A        1      2        2 
   9  chr9_59338853   Sample    G    A        0      0        2 
   9  chr9_59347093     AAsi    T    C        0      0        2 
   9  chr9_59347093     AKia    T    C        0      0        2 
   9  chr9_59347093     AOna    T    C        0      0        2 
   9  chr9_59347093     ASom    T    C        0      0        2 
   9  chr9_59347093     HCab    T    C        1      2        2 
   9  chr9_59347093     HPrz    T    C        1      2        2 
   9  chr9_59347093     ZBoe    T    C        0      0        2 
   9  chr9_59347093     ZGre    T    C        0      0        2 
   9  chr9_59347093     ZHar    T    C        0      0        2 
   9  chr9_59347093   Sample    T    C        0      0        2 
   9  chr9_59347219     AAsi    T    C        0      0        2 
   9  chr9_59347219     AKia    T    C      0.5      1        2 
   9  chr9_59347219     AOna    T    C        0      0        2 
   9  chr9_59347219     ASom    T    C        0      0        2 
   9  chr9_59347219     HCab    T    C        0      0        2 
   9  chr9_59347219     HPrz    T    C        0      0        2 
   9  chr9_59347219     ZBoe    T    C        0      0        2 
   9  chr9_59347219     ZGre    T    C        0      0        2 
   9  chr9_59347219     ZHar    T    C        0      0        2 
   9  chr9_59347219   Sample    T    C        0      0        2 
   9  chr9_59359892     AAsi    T    C        0      0        2 
   9  chr9_59359892     AKia    T    C        0      0        2 
   9  chr9_59359892     AOna    T    C      0.5      1        2 
   9  chr9_59359892     ASom    T    C        0      0        2 
   9  chr9_59359892     HCab    T    C        0      0        2 
   9  chr9_59359892     HPrz    T    C        0      0        2 
   9  chr9_59359892     ZBoe    T    C        0      0        2 
   9  chr9_59359892     ZGre    T    C        0      0        2 
   9  chr9_59359892     ZHar    T    C        0      0        2 
   9  chr9_59359892   Sample    T    C        0      0        2 
   9  chr9_59368767     AAsi    T    G        0      0        2 
   9  chr9_59368767     AKia    T    G        0      0        2 
   9  chr9_59368767     AOna    T    G        0      0        2 
   9  chr9_59368767     ASom    T    G        0      0        2 
   9  chr9_59368767     HCab    T    G        0      0        2 
   9  chr9_59368767     HPrz    T    G        0      0        2 
   9  chr9_59368767     ZBoe    T    G        0      0        2 
   9  chr9_59368767     ZGre    T    G        0      0        2 
   9  chr9_59368767     ZHar    T    G        1      2        2 
   9  chr9_59368767   Sample    T    G        0      0        2 
   9  chr9_59369272     AAsi    T    C        0      0        2 
   9  chr9_59369272     AKia    T    C        0      0        2 
   9  chr9_59369272     AOna    T    C      0.5      1        2 
   9  chr9_59369272     ASom    T    C        0      0        2 
   9  chr9_59369272     HCab    T    C        0      0        2 
   9  chr9_59369272     HPrz    T    C        0      0        2 
   9  chr9_59369272     ZBoe    T    C        0      0        2 
   9  chr9_59369272     ZGre    T    C        0      0        2 
   9  chr9_59369272     ZHar    T    C        0      0        2 
   9  chr9_59369272   Sample    T    C        0      0        2 
   9  chr9_59375004     AAsi    C    A        0      0        2 
   9  chr9_59375004     AKia    C    A        0      0        2 
   9  chr9_59375004     AOna    C    A        0      0        2 
   9  chr9_59375004     ASom    C    A        0      0        2 
   9  chr9_59375004     HCab    C    A        0      0        2 
   9  chr9_59375004     HPrz    C    A        0      0        2 
   9  chr9_59375004     ZBoe    C    A      0.5      1        2 
   9  chr9_59375004     ZGre    C    A        0      0        2 
   9  chr9_59375004     ZHar    C    A        0      0        2 
   9  chr9_59375004   Sample    C    A        0      0        2 
   9  chr9_59379497     AAsi    T    C        0      0        2 
   9  chr9_59379497     AKia    T    C        0      0        2 
   9  chr9_59379497     AOna    T    C        0      0        2 
   9  chr9_59379497     ASom    T    C        0      0        2 
   9  chr9_59379497     HCab    T    C        0      0        2 
   9  chr9_59379497     HPrz    T    C        0      0        2 
   9  chr9_59379497     ZBoe    T    C        0      0        2 
   9  chr9_59379497     ZGre    T    C        1      2        2 
   9  chr9_59379497     ZHar    T    C        0      0        2 
   9  chr9_59379497   Sample    T    C        0      0        2 
   9  chr9_59382752     AAsi    A    G        0      0        2 
   9  chr9_59382752     AKia    A    G        0      0        2 
   9  chr9_59382752     AOna    A    G      0.5      1        2 
   9  chr9_59382752     ASom    A    G        0      0        2 
   9  chr9_59382752     HCab    A    G        0      0        2 
   9  chr9_59382752     HPrz    A    G        0      0        2 
   9  chr9_59382752     ZBoe    A    G        0      0        2 
   9  chr9_59382752     ZGre    A    G        0      0        2 
   9  chr9_59382752     ZHar    A    G        0      0        2 
   9  chr9_59382752   Sample    A    G        0      0        2 
   9  chr9_59383321     AAsi    A    C        0      0        2 
   9  chr9_59383321     AKia    A    C        0      0        2 
   9  chr9_59383321     AOna    A    C        0      0        2 
   9  chr9_59383321     ASom    A    C        0      0        2 
   9  chr9_59383321     HCab    A    C        0      0        2 
   9  chr9_59383321     HPrz    A    C      0.5      1        2 
   9  chr9_59383321     ZBoe    A    C        0      0        2 
   9  chr9_59383321     ZGre    A    C        0      0        2 
   9  chr9_59383321     ZHar    A    C        0      0        2 
   9  chr9_59383321   Sample    A    C        0      0        2 
   9  chr9_59397608     AAsi    G    A        0      0        2 
   9  chr9_59397608     AKia    G    A        0      0        2 
   9  chr9_59397608     AOna    G    A        0      0        2 
   9  chr9_59397608     ASom    G    A        0      0        2 
   9  chr9_59397608     HCab    G    A        0      0        2 
   9  chr9_59397608     HPrz    G    A        0      0        2 
   9  chr9_59397608     ZBoe    G    A        0      0        2 
   9  chr9_59397608     ZGre    G    A      0.5      1        2 
   9  chr9_59397608     ZHar    G    A        0      0        2 
   9  chr9_59397608   Sample    G    A        0      0        2 
   9  chr9_59405012     AAsi    T    G        0      0        2 
   9  chr9_59405012     AKia    T    G        0      0        2 
   9  chr9_59405012     AOna    T    G        0      0        2 
   9  chr9_59405012     ASom    T    G        0      0        2 
   9  chr9_59405012     HCab    T    G        1      2        2 
   9  chr9_59405012     HPrz    T    G        1      2        2 
   9  chr9_59405012     ZBoe    T    G        0      0        2 
   9  chr9_59405012     ZGre    T    G        0      0        2 
   9  chr9_59405012     ZHar    T    G        0      0        2 
   9  chr9_59405012   Sample    T    G        0      0        2 
   9  chr9_59420135     AAsi    A    G        0      0        2 
   9  chr9_59420135     AKia    A    G        1      2        2 
   9  chr9_59420135     AOna    A    G        0      0        2 
   9  chr9_59420135     ASom    A    G        0      0        2 
   9  chr9_59420135     HCab    A    G        0      0        2 
   9  chr9_59420135     HPrz    A    G        0      0        2 
   9  chr9_59420135     ZBoe    A    G        0      0        2 
   9  chr9_59420135     ZGre    A    G        0      0        2 
   9  chr9_59420135     ZHar    A    G        0      0        2 
   9  chr9_59420135   Sample    A    G        0      0        2 
   9  chr9_59425464     AAsi    C    T        0      0        2 
   9  chr9_59425464     AKia    C    T        0      0        2 
   9  chr9_59425464     AOna    C    T        0      0        2 
   9  chr9_59425464     ASom    C    T        0      0        2 
   9  chr9_59425464     HCab    C    T        1      2        2 
   9  chr9_59425464     HPrz    C    T        1      2        2 
   9  chr9_59425464     ZBoe    C    T        0      0        2 
   9  chr9_59425464     ZGre    C    T        0      0        2 
   9  chr9_59425464     ZHar    C    T        0      0        2 
   9  chr9_59425464   Sample    C    T        0      0        2 
   9  chr9_59433209     AAsi    C    T        0      0        2 
   9  chr9_59433209     AKia    C    T        0      0        2 
   9  chr9_59433209     AOna    C    T        0      0        2 
   9  chr9_59433209     ASom    C    T        0      0        2 
   9  chr9_59433209     HCab    C    T        0      0        2 
   9  chr9_59433209     HPrz    C    T        0      0        2 
   9  chr9_59433209     ZBoe    C    T        1      2        2 
   9  chr9_59433209     ZGre    C    T        1      2        2 
   9  chr9_59433209     ZHar    C    T        0      0        2 
   9  chr9_59433209   Sample    C    T        0      0        2 
   9  chr9_59447941     AAsi    T    C        0      0        2 
   9  chr9_59447941     AKia    T    C        0      0        2 
   9  chr9_59447941     AOna    T    C      0.5      1        2 
   9  chr9_59447941     ASom    T    C        0      0        2 
   9  chr9_59447941     HCab    T    C        0      0        2 
   9  chr9_59447941     HPrz    T    C        0      0        2 
   9  chr9_59447941     ZBoe    T    C        0      0        2 
   9  chr9_59447941     ZGre    T    C        0      0        2 
   9  chr9_59447941     ZHar    T    C        0      0        2 
   9  chr9_59447941   Sample    T    C        0      0        2 
   9  chr9_59449884     AAsi    G    T        0      0        2 
   9  chr9_59449884     AKia    G    T        0      0        2 
   9  chr9_59449884     AOna    G    T        0      0        2 
   9  chr9_59449884     ASom    G    T        0      0        2 
   9  chr9_59449884     HCab    G    T        0      0        2 
   9  chr9_59449884     HPrz    G    T        0      0        2 
   9  chr9_59449884     ZBoe    G    T        0      0        2 
   9  chr9_59449884     ZGre    G    T        0      0        2 
   9  chr9_59449884     ZHar    G    T        1      2        2 
   9  chr9_59449884   Sample    G    T        0      0        2 
   9  chr9_59451539     AAsi    C    T        0      0        2 
   9  chr9_59451539     AKia    C    T        0      0        2 
   9  chr9_59451539     AOna    C    T        0      0        2 
   9  chr9_59451539     ASom    C    T        0      0        2 
   9  chr9_59451539     HCab    C    T        1      2        2 
   9  chr9_59451539     HPrz    C    T        1      2        2 
   9  chr9_59451539     ZBoe    C    T        0      0        2 
   9  chr9_59451539     ZGre    C    T        0      0        2 
   9  chr9_59451539     ZHar    C    T        0      0        2 
   9  chr9_59451539   Sample    C    T        0      0        2 
   9  chr9_59454363     AAsi    A    G        0      0        2 
   9  chr9_59454363     AKia    A    G        0      0        2 
   9  chr9_59454363     AOna    A    G        0      0        2 
   9  chr9_59454363     ASom    A    G        0      0        2 
   9  chr9_59454363     HCab    A    G        0      0        2 
   9  chr9_59454363     HPrz    A    G        0      0        2 
   9  chr9_59454363     ZBoe    A    G        0      0        2 
   9  chr9_59454363     ZGre    A    G      0.5      1        2 
   9  chr9_59454363     ZHar    A    G        0      0        2 
   9  chr9_59454363   Sample    A    G        0      0        2 
   9  chr9_59467187     AAsi    A    C        0      0        2 
   9  chr9_59467187     AKia    A    C        0      0        2 
   9  chr9_59467187     AOna    A    C        0      0        2 
   9  chr9_59467187     ASom    A    C        0      0        2 
   9  chr9_59467187     HCab    A    C        0      0        2 
   9  chr9_59467187     HPrz    A    C        0      0        2 
   9  chr9_59467187     ZBoe    A    C        0      0        2 
   9  chr9_59467187     ZGre    A    C        0      0        2 
   9  chr9_59467187     ZHar    A    C        1      2        2 
   9  chr9_59467187   Sample    A    C        0      0        2 
   9  chr9_59473863     AAsi    G    T        0      0        2 
   9  chr9_59473863     AKia    G    T        0      0        2 
   9  chr9_59473863     AOna    G    T        1      2        2 
   9  chr9_59473863     ASom    G    T        0      0        2 
   9  chr9_59473863     HCab    G    T        0      0        2 
   9  chr9_59473863     HPrz    G    T        0      0        2 
   9  chr9_59473863     ZBoe    G    T        0      0        2 
   9  chr9_59473863     ZGre    G    T        0      0        2 
   9  chr9_59473863     ZHar    G    T        0      0        2 
   9  chr9_59473863   Sample    G    T        0      0        2 
   9  chr9_59475960     AAsi    C    G        0      0        2 
   9  chr9_59475960     AKia    C    G        0      0        2 
   9  chr9_59475960     AOna    C    G        0      0        2 
   9  chr9_59475960     ASom    C    G        0      0        2 
   9  chr9_59475960     HCab    C    G        0      0        2 
   9  chr9_59475960     HPrz    C    G      0.5      1        2 
   9  chr9_59475960     ZBoe    C    G        0      0        2 
   9  chr9_59475960     ZGre    C    G        0      0        2 
   9  chr9_59475960     ZHar    C    G        0      0        2 
   9  chr9_59475960   Sample    C    G        0      0        2 
   9  chr9_59480425     AAsi    C    T        0      0        2 
   9  chr9_59480425     AKia    C    T      0.5      1        2 
   9  chr9_59480425     AOna    C    T        0      0        2 
   9  chr9_59480425     ASom    C    T        0      0        2 
   9  chr9_59480425     HCab    C    T        0      0        2 
   9  chr9_59480425     HPrz    C    T        0      0        2 
   9  chr9_59480425     ZBoe    C    T        0      0        2 
   9  chr9_59480425     ZGre    C    T        0      0        2 
   9  chr9_59480425     ZHar    C    T        0      0        2 
   9  chr9_59480425   Sample    C    T        0      0        2 
   9  chr9_59485388     AAsi    G    A        0      0        2 
   9  chr9_59485388     AKia    G    A      0.5      1        2 
   9  chr9_59485388     AOna    G    A        0      0        2 
   9  chr9_59485388     ASom    G    A        0      0        2 
   9  chr9_59485388     HCab    G    A        0      0        2 
   9  chr9_59485388     HPrz    G    A        0      0        2 
   9  chr9_59485388     ZBoe    G    A        0      0        2 
   9  chr9_59485388     ZGre    G    A        0      0        2 
   9  chr9_59485388     ZHar    G    A        0      0        2 
   9  chr9_59485388   Sample    G    A        0      0        2 
   9  chr9_59485715     AAsi    T    C        0      0        2 
   9  chr9_59485715     AKia    T    C        0      0        2 
   9  chr9_59485715     AOna    T    C        0      0        2 
   9  chr9_59485715     ASom    T    C        0      0        2 
   9  chr9_59485715     HCab    T    C        0      0        2 
   9  chr9_59485715     HPrz    T    C        0      0        2 
   9  chr9_59485715     ZBoe    T    C        0      0        2 
   9  chr9_59485715     ZGre    T    C      0.5      1        2 
   9  chr9_59485715     ZHar    T    C        0      0        2 
   9  chr9_59485715   Sample    T    C        0      0        2 
   9  chr9_59487825     AAsi    C    A        0      0        2 
   9  chr9_59487825     AKia    C    A        0      0        2 
   9  chr9_59487825     AOna    C    A        0      0        2 
   9  chr9_59487825     ASom    C    A        0      0        2 
   9  chr9_59487825     HCab    C    A        0      0        2 
   9  chr9_59487825     HPrz    C    A        0      0        2 
   9  chr9_59487825     ZBoe    C    A        0      0        2 
   9  chr9_59487825     ZGre    C    A      0.5      1        2 
   9  chr9_59487825     ZHar    C    A        0      0        2 
   9  chr9_59487825   Sample    C    A        0      0        2 
   9  chr9_59488194     AAsi    G    C        0      0        2 
   9  chr9_59488194     AKia    G    C        0      0        2 
   9  chr9_59488194     AOna    G    C        0      0        2 
   9  chr9_59488194     ASom    G    C        0      0        2 
   9  chr9_59488194     HCab    G    C        1      2        2 
   9  chr9_59488194     HPrz    G    C        1      2        2 
   9  chr9_59488194     ZBoe    G    C        0      0        2 
   9  chr9_59488194     ZGre    G    C        0      0        2 
   9  chr9_59488194     ZHar    G    C        0      0        2 
   9  chr9_59488194   Sample    G    C        0      0        2 
   9  chr9_59492498     AAsi    G    A        0      0        2 
   9  chr9_59492498     AKia    G    A        0      0        2 
   9  chr9_59492498     AOna    G    A        0      0        2 
   9  chr9_59492498     ASom    G    A        0      0        2 
   9  chr9_59492498     HCab    G    A        0      0        2 
   9  chr9_59492498     HPrz    G    A        0      0        2 
   9  chr9_59492498     ZBoe    G    A      0.5      1        2 
   9  chr9_59492498     ZGre    G    A        0      0        2 
   9  chr9_59492498     ZHar    G    A        0      0        2 
   9  chr9_59492498   Sample    G    A        0      0        2 
   9  chr9_59496115     AAsi    G    T        0      0        2 
   9  chr9_59496115     AKia    G    T        0      0        2 
   9  chr9_59496115     AOna    G    T        0      0        2 
   9  chr9_59496115     ASom    G    T        0      0        2 
   9  chr9_59496115     HCab    G    T        0      0        2 
   9  chr9_59496115     HPrz    G    T        0      0        2 
   9  chr9_59496115     ZBoe    G    T        0      0        2 
   9  chr9_59496115     ZGre    G    T        1      2        2 
   9  chr9_59496115     ZHar    G    T        0      0        2 
   9  chr9_59496115   Sample    G    T        0      0        2 
   9  chr9_59496446     AAsi    A    C        0      0        2 
   9  chr9_59496446     AKia    A    C        1      2        2 
   9  chr9_59496446     AOna    A    C        0      0        2 
   9  chr9_59496446     ASom    A    C        0      0        2 
   9  chr9_59496446     HCab    A    C        0      0        2 
   9  chr9_59496446     HPrz    A    C        0      0        2 
   9  chr9_59496446     ZBoe    A    C        0      0        2 
   9  chr9_59496446     ZGre    A    C        0      0        2 
   9  chr9_59496446     ZHar    A    C        0      0        2 
   9  chr9_59496446   Sample    A    C        0      0        2 
   9  chr9_59499499     AAsi    A    C        0      0        2 
   9  chr9_59499499     AKia    A    C        0      0        2 
   9  chr9_59499499     AOna    A    C        0      0        2 
   9  chr9_59499499     ASom    A    C        0      0        2 
   9  chr9_59499499     HCab    A    C        1      2        2 
   9  chr9_59499499     HPrz    A    C        1      2        2 
   9  chr9_59499499     ZBoe    A    C        0      0        2 
   9  chr9_59499499     ZGre    A    C        0      0        2 
   9  chr9_59499499     ZHar    A    C        0      0        2 
   9  chr9_59499499   Sample    A    C        0      0        2 
   9  chr9_59505257     AAsi    C    T        1      2        2 
   9  chr9_59505257     AKia    C    T        1      2        2 
   9  chr9_59505257     AOna    C    T        1      2        2 
   9  chr9_59505257     ASom    C    T        1      2        2 
   9  chr9_59505257     HCab    C    T        0      0        2 
   9  chr9_59505257     HPrz    C    T        0      0        2 
   9  chr9_59505257     ZBoe    C    T        0      0        2 
   9  chr9_59505257     ZGre    C    T        0      0        2 
   9  chr9_59505257     ZHar    C    T        0      0        2 
   9  chr9_59505257   Sample    C    T        1      2        2 
   9  chr9_59506112     AAsi    C    T        0      0        2 
   9  chr9_59506112     AKia    C    T        0      0        2 
   9  chr9_59506112     AOna    C    T        0      0        2 
   9  chr9_59506112     ASom    C    T        0      0        2 
   9  chr9_59506112     HCab    C    T        1      2        2 
   9  chr9_59506112     HPrz    C    T        1      2        2 
   9  chr9_59506112     ZBoe    C    T        0      0        2 
   9  chr9_59506112     ZGre    C    T        0      0        2 
   9  chr9_59506112     ZHar    C    T        0      0        2 
   9  chr9_59506112   Sample    C    T        0      0        2 
   9  chr9_59514769     AAsi    T    C        0      0        2 
   9  chr9_59514769     AKia    T    C        1      2        2 
   9  chr9_59514769     AOna    T    C        1      2        2 
   9  chr9_59514769     ASom    T    C        0      0        2 
   9  chr9_59514769     HCab    T    C        0      0        2 
   9  chr9_59514769     HPrz    T    C        0      0        2 
   9  chr9_59514769     ZBoe    T    C        0      0        2 
   9  chr9_59514769     ZGre    T    C        0      0        2 
   9  chr9_59514769     ZHar    T    C        0      0        2 
   9  chr9_59514769   Sample    T    C        0      0        2 
   9  chr9_59515206     AAsi    T    C        0      0        2 
   9  chr9_59515206     AKia    T    C        0      0        2 
   9  chr9_59515206     AOna    T    C        0      0        2 
   9  chr9_59515206     ASom    T    C        0      0        2 
   9  chr9_59515206     HCab    T    C        0      0        2 
   9  chr9_59515206     HPrz    T    C        0      0        2 
   9  chr9_59515206     ZBoe    T    C      0.5      1        2 
   9  chr9_59515206     ZGre    T    C        0      0        2 
   9  chr9_59515206     ZHar    T    C        0      0        2 
   9  chr9_59515206   Sample    T    C        0      0        2 
   9  chr9_59518524     AAsi    C    T        0      0        2 
   9  chr9_59518524     AKia    C    T        0      0        2 
   9  chr9_59518524     AOna    C    T        0      0        2 
   9  chr9_59518524     ASom    C    T        0      0        2 
   9  chr9_59518524     HCab    C    T        0      0        2 
   9  chr9_59518524     HPrz    C    T        0      0        2 
   9  chr9_59518524     ZBoe    C    T        0      0        2 
   9  chr9_59518524     ZGre    C    T        0      0        2 
   9  chr9_59518524     ZHar    C    T        1      2        2 
   9  chr9_59518524   Sample    C    T        0      0        2 
   9  chr9_59519539     AAsi    A    G        0      0        2 
   9  chr9_59519539     AKia    A    G        0      0        2 
   9  chr9_59519539     AOna    A    G        0      0        2 
   9  chr9_59519539     ASom    A    G        0      0        2 
   9  chr9_59519539     HCab    A    G        1      2        2 
   9  chr9_59519539     HPrz    A    G        1      2        2 
   9  chr9_59519539     ZBoe    A    G        0      0        2 
   9  chr9_59519539     ZGre    A    G        0      0        2 
   9  chr9_59519539     ZHar    A    G        0      0        2 
   9  chr9_59519539   Sample    A    G        0      0        2 
   9  chr9_59521176     AAsi    T    G        0      0        2 
   9  chr9_59521176     AKia    T    G        0      0        2 
   9  chr9_59521176     AOna    T    G        0      0        2 
   9  chr9_59521176     ASom    T    G        0      0        2 
   9  chr9_59521176     HCab    T    G        0      0        2 
   9  chr9_59521176     HPrz    T    G        0      0        2 
   9  chr9_59521176     ZBoe    T    G      0.5      1        2 
   9  chr9_59521176     ZGre    T    G        0      0        2 
   9  chr9_59521176     ZHar    T    G        0      0        2 
   9  chr9_59521176   Sample    T    G        0      0        2 
   9  chr9_59522069     AAsi    G    T        0      0        2 
   9  chr9_59522069     AKia    G    T        0      0        2 
   9  chr9_59522069     AOna    G    T        0      0        2 
   9  chr9_59522069     ASom    G    T        0      0        2 
   9  chr9_59522069     HCab    G    T      0.5      1        2 
   9  chr9_59522069     HPrz    G    T        0      0        2 
   9  chr9_59522069     ZBoe    G    T        0      0        2 
   9  chr9_59522069     ZGre    G    T        0      0        2 
   9  chr9_59522069     ZHar    G    T        0      0        2 
   9  chr9_59522069   Sample    G    T        0      0        2 
   9  chr9_59526779     AAsi    G    T        0      0        2 
   9  chr9_59526779     AKia    G    T        0      0        2 
   9  chr9_59526779     AOna    G    T        0      0        2 
   9  chr9_59526779     ASom    G    T        1      2        2 
   9  chr9_59526779     HCab    G    T        0      0        2 
   9  chr9_59526779     HPrz    G    T        0      0        2 
   9  chr9_59526779     ZBoe    G    T        0      0        2 
   9  chr9_59526779     ZGre    G    T        0      0        2 
   9  chr9_59526779     ZHar    G    T        0      0        2 
   9  chr9_59526779   Sample    G    T        0      0        2 
   9  chr9_59529745     AAsi    G    A        0      0        2 
   9  chr9_59529745     AKia    G    A        0      0        2 
   9  chr9_59529745     AOna    G    A        0      0        2 
   9  chr9_59529745     ASom    G    A        0      0        2 
   9  chr9_59529745     HCab    G    A        0      0        2 
   9  chr9_59529745     HPrz    G    A        0      0        2 
   9  chr9_59529745     ZBoe    G    A      0.5      1        2 
   9  chr9_59529745     ZGre    G    A        0      0        2 
   9  chr9_59529745     ZHar    G    A        0      0        2 
   9  chr9_59529745   Sample    G    A        0      0        2 
   9  chr9_59530589     AAsi    C    A        0      0        2 
   9  chr9_59530589     AKia    C    A        0      0        2 
   9  chr9_59530589     AOna    C    A        0      0        2 
   9  chr9_59530589     ASom    C    A        0      0        2 
   9  chr9_59530589     HCab    C    A        1      2        2 
   9  chr9_59530589     HPrz    C    A        1      2        2 
   9  chr9_59530589     ZBoe    C    A        0      0        2 
   9  chr9_59530589     ZGre    C    A        0      0        2 
   9  chr9_59530589     ZHar    C    A        0      0        2 
   9  chr9_59530589   Sample    C    A        0      0        2 
   9  chr9_59535357     AAsi    T    G        0      0        2 
   9  chr9_59535357     AKia    T    G        0      0        2 
   9  chr9_59535357     AOna    T    G        0      0        2 
   9  chr9_59535357     ASom    T    G        0      0        2 
   9  chr9_59535357     HCab    T    G        0      0        2 
   9  chr9_59535357     HPrz    T    G        0      0        2 
   9  chr9_59535357     ZBoe    T    G      0.5      1        2 
   9  chr9_59535357     ZGre    T    G        0      0        2 
   9  chr9_59535357     ZHar    T    G        0      0        2 
   9  chr9_59535357   Sample    T    G        0      0        2 
   9  chr9_59541548     AAsi    T    C        0      0        2 
   9  chr9_59541548     AKia    T    C        0      0        2 
   9  chr9_59541548     AOna    T    C        0      0        2 
   9  chr9_59541548     ASom    T    C        0      0        2 
   9  chr9_59541548     HCab    T    C        1      2        2 
   9  chr9_59541548     HPrz    T    C        1      2        2 
   9  chr9_59541548     ZBoe    T    C        0      0        2 
   9  chr9_59541548     ZGre    T    C        0      0        2 
   9  chr9_59541548     ZHar    T    C        0      0        2 
   9  chr9_59541548   Sample    T    C        0      0        2 
   9  chr9_59545447     AAsi    G    A        0      0        2 
   9  chr9_59545447     AKia    G    A      0.5      1        2 
   9  chr9_59545447     AOna    G    A        0      0        2 
   9  chr9_59545447     ASom    G    A        0      0        2 
   9  chr9_59545447     HCab    G    A        0      0        2 
   9  chr9_59545447     HPrz    G    A        0      0        2 
   9  chr9_59545447     ZBoe    G    A        0      0        2 
   9  chr9_59545447     ZGre    G    A        0      0        2 
   9  chr9_59545447     ZHar    G    A        0      0        2 
   9  chr9_59545447   Sample    G    A        0      0        2 
   9  chr9_59546323     AAsi    T    C        1      2        2 
   9  chr9_59546323     AKia    T    C        0      0        2 
   9  chr9_59546323     AOna    T    C        0      0        2 
   9  chr9_59546323     ASom    T    C        0      0        2 
   9  chr9_59546323     HCab    T    C        0      0        2 
   9  chr9_59546323     HPrz    T    C        0      0        2 
   9  chr9_59546323     ZBoe    T    C        0      0        2 
   9  chr9_59546323     ZGre    T    C        0      0        2 
   9  chr9_59546323     ZHar    T    C        0      0        2 
   9  chr9_59546323   Sample    T    C        1      2        2 
   9  chr9_59559975     AAsi    C    T        0      0        2 
   9  chr9_59559975     AKia    C    T        0      0        2 
   9  chr9_59559975     AOna    C    T        0      0        2 
   9  chr9_59559975     ASom    C    T        0      0        2 
   9  chr9_59559975     HCab    C    T        0      0        2 
   9  chr9_59559975     HPrz    C    T        0      0        2 
   9  chr9_59559975     ZBoe    C    T        0      0        2 
   9  chr9_59559975     ZGre    C    T        0      0        2 
   9  chr9_59559975     ZHar    C    T      0.5      1        2 
   9  chr9_59559975   Sample    C    T        0      0        2 
   9  chr9_59577603     AAsi    T    C        0      0        2 
   9  chr9_59577603     AKia    T    C        0      0        2 
   9  chr9_59577603     AOna    T    C        0      0        2 
   9  chr9_59577603     ASom    T    C        0      0        2 
   9  chr9_59577603     HCab    T    C        0      0        2 
   9  chr9_59577603     HPrz    T    C        0      0        2 
   9  chr9_59577603     ZBoe    T    C        0      0        2 
   9  chr9_59577603     ZGre    T    C        0      0        2 
   9  chr9_59577603     ZHar    T    C        1      2        2 
   9  chr9_59577603   Sample    T    C        0      0        2 
   9  chr9_59579704     AAsi    A    T        0      0        2 
   9  chr9_59579704     AKia    A    T        0      0        2 
   9  chr9_59579704     AOna    A    T        0      0        2 
   9  chr9_59579704     ASom    A    T        0      0        2 
   9  chr9_59579704     HCab    A    T        0      0        2 
   9  chr9_59579704     HPrz    A    T        0      0        2 
   9  chr9_59579704     ZBoe    A    T        0      0        2 
   9  chr9_59579704     ZGre    A    T        0      0        2 
   9  chr9_59579704     ZHar    A    T        1      2        2 
   9  chr9_59579704   Sample    A    T        0      0        2 
   9  chr9_59581783     AAsi    A    G        0      0        2 
   9  chr9_59581783     AKia    A    G      0.5      1        2 
   9  chr9_59581783     AOna    A    G        0      0        2 
   9  chr9_59581783     ASom    A    G        0      0        2 
   9  chr9_59581783     HCab    A    G        0      0        2 
   9  chr9_59581783     HPrz    A    G        0      0        2 
   9  chr9_59581783     ZBoe    A    G        0      0        2 
   9  chr9_59581783     ZGre    A    G        0      0        2 
   9  chr9_59581783     ZHar    A    G        0      0        2 
   9  chr9_59581783   Sample    A    G        0      0        2 
   9  chr9_59586773     AAsi    T    C        0      0        2 
   9  chr9_59586773     AKia    T    C        0      0        2 
   9  chr9_59586773     AOna    T    C        0      0        2 
   9  chr9_59586773     ASom    T    C        0      0        2 
   9  chr9_59586773     HCab    T    C        1      2        2 
   9  chr9_59586773     HPrz    T    C        1      2        2 
   9  chr9_59586773     ZBoe    T    C        0      0        2 
   9  chr9_59586773     ZGre    T    C        0      0        2 
   9  chr9_59586773     ZHar    T    C        0      0        2 
   9  chr9_59586773   Sample    T    C        0      0        2 
   9  chr9_59586944     AAsi    A    G        0      0        2 
   9  chr9_59586944     AKia    A    G        0      0        2 
   9  chr9_59586944     AOna    A    G        1      2        2 
   9  chr9_59586944     ASom    A    G        0      0        2 
   9  chr9_59586944     HCab    A    G        0      0        2 
   9  chr9_59586944     HPrz    A    G        0      0        2 
   9  chr9_59586944     ZBoe    A    G        0      0        2 
   9  chr9_59586944     ZGre    A    G        0      0        2 
   9  chr9_59586944     ZHar    A    G        0      0        2 
   9  chr9_59586944   Sample    A    G        0      0        2 
   9  chr9_59588083     AAsi    T    C        0      0        2 
   9  chr9_59588083     AKia    T    C        0      0        2 
   9  chr9_59588083     AOna    T    C        0      0        2 
   9  chr9_59588083     ASom    T    C      0.5      1        2 
   9  chr9_59588083     HCab    T    C        0      0        2 
   9  chr9_59588083     HPrz    T    C        0      0        2 
   9  chr9_59588083     ZBoe    T    C        0      0        2 
   9  chr9_59588083     ZGre    T    C        0      0        2 
   9  chr9_59588083     ZHar    T    C        0      0        2 
   9  chr9_59588083   Sample    T    C        0      0        2 
   9  chr9_59590373     AAsi    C    A        0      0        2 
   9  chr9_59590373     AKia    C    A        0      0        2 
   9  chr9_59590373     AOna    C    A        0      0        2 
   9  chr9_59590373     ASom    C    A        0      0        2 
   9  chr9_59590373     HCab    C    A        0      0        2 
   9  chr9_59590373     HPrz    C    A        0      0        2 
   9  chr9_59590373     ZBoe    C    A      0.5      1        2 
   9  chr9_59590373     ZGre    C    A        0      0        2 
   9  chr9_59590373     ZHar    C    A        0      0        2 
   9  chr9_59590373   Sample    C    A        0      0        2 
   9  chr9_59593562     AAsi    T    C        0      0        2 
   9  chr9_59593562     AKia    T    C      0.5      1        2 
   9  chr9_59593562     AOna    T    C        0      0        2 
   9  chr9_59593562     ASom    T    C        0      0        2 
   9  chr9_59593562     HCab    T    C        0      0        2 
   9  chr9_59593562     HPrz    T    C        0      0        2 
   9  chr9_59593562     ZBoe    T    C        0      0        2 
   9  chr9_59593562     ZGre    T    C        0      0        2 
   9  chr9_59593562     ZHar    T    C        0      0        2 
   9  chr9_59593562   Sample    T    C        0      0        2 
   9  chr9_59596528     AAsi    T    G        0      0        2 
   9  chr9_59596528     AKia    T    G        0      0        2 
   9  chr9_59596528     AOna    T    G        1      2        2 
   9  chr9_59596528     ASom    T    G        0      0        2 
   9  chr9_59596528     HCab    T    G        0      0        2 
   9  chr9_59596528     HPrz    T    G        0      0        2 
   9  chr9_59596528     ZBoe    T    G        0      0        2 
   9  chr9_59596528     ZGre    T    G        0      0        2 
   9  chr9_59596528     ZHar    T    G        0      0        2 
   9  chr9_59596528   Sample    T    G        0      0        2 
   9  chr9_59598195     AAsi    C    G        0      0        2 
   9  chr9_59598195     AKia    C    G        0      0        2 
   9  chr9_59598195     AOna    C    G        0      0        2 
   9  chr9_59598195     ASom    C    G        0      0        2 
   9  chr9_59598195     HCab    C    G        0      0        2 
   9  chr9_59598195     HPrz    C    G        0      0        2 
   9  chr9_59598195     ZBoe    C    G        0      0        2 
   9  chr9_59598195     ZGre    C    G        0      0        2 
   9  chr9_59598195     ZHar    C    G        1      2        2 
   9  chr9_59598195   Sample    C    G        0      0        2 
   9  chr9_59616841     AAsi    T    C        0      0        2 
   9  chr9_59616841     AKia    T    C        0      0        2 
   9  chr9_59616841     AOna    T    C        0      0        2 
   9  chr9_59616841     ASom    T    C      0.5      1        2 
   9  chr9_59616841     HCab    T    C        0      0        2 
   9  chr9_59616841     HPrz    T    C        0      0        2 
   9  chr9_59616841     ZBoe    T    C        0      0        2 
   9  chr9_59616841     ZGre    T    C        0      0        2 
   9  chr9_59616841     ZHar    T    C        0      0        2 
   9  chr9_59616841   Sample    T    C        0      0        2 
   9  chr9_59618500     AAsi    A    C        0      0        2 
   9  chr9_59618500     AKia    A    C        0      0        2 
   9  chr9_59618500     AOna    A    C        0      0        2 
   9  chr9_59618500     ASom    A    C        0      0        2 
   9  chr9_59618500     HCab    A    C        0      0        2 
   9  chr9_59618500     HPrz    A    C        0      0        2 
   9  chr9_59618500     ZBoe    A    C      0.5      1        2 
   9  chr9_59618500     ZGre    A    C        0      0        2 
   9  chr9_59618500     ZHar    A    C        0      0        2 
   9  chr9_59618500   Sample    A    C        0      0        2 
   9  chr9_59621034     AAsi    C    T        0      0        2 
   9  chr9_59621034     AKia    C    T        0      0        2 
   9  chr9_59621034     AOna    C    T        0      0        2 
   9  chr9_59621034     ASom    C    T        0      0        2 
   9  chr9_59621034     HCab    C    T        1      2        2 
   9  chr9_59621034     HPrz    C    T        1      2        2 
   9  chr9_59621034     ZBoe    C    T        0      0        2 
   9  chr9_59621034     ZGre    C    T        0      0        2 
   9  chr9_59621034     ZHar    C    T        0      0        2 
   9  chr9_59621034   Sample    C    T        0      0        2 
   9  chr9_59623792     AAsi    G    T        0      0        2 
   9  chr9_59623792     AKia    G    T        0      0        2 
   9  chr9_59623792     AOna    G    T        0      0        2 
   9  chr9_59623792     ASom    G    T        0      0        2 
   9  chr9_59623792     HCab    G    T        0      0        2 
   9  chr9_59623792     HPrz    G    T        0      0        2 
   9  chr9_59623792     ZBoe    G    T      0.5      1        2 
   9  chr9_59623792     ZGre    G    T        0      0        2 
   9  chr9_59623792     ZHar    G    T        0      0        2 
   9  chr9_59623792   Sample    G    T        0      0        2 
   9  chr9_59632269     AAsi    C    T        0      0        2 
   9  chr9_59632269     AKia    C    T        0      0        2 
   9  chr9_59632269     AOna    C    T      0.5      1        2 
   9  chr9_59632269     ASom    C    T        0      0        2 
   9  chr9_59632269     HCab    C    T        0      0        2 
   9  chr9_59632269     HPrz    C    T        0      0        2 
   9  chr9_59632269     ZBoe    C    T        0      0        2 
   9  chr9_59632269     ZGre    C    T        0      0        2 
   9  chr9_59632269     ZHar    C    T        0      0        2 
   9  chr9_59632269   Sample    C    T        0      0        2 
   9  chr9_59639796     AAsi    A    G        0      0        2 
   9  chr9_59639796     AKia    A    G        0      0        2 
   9  chr9_59639796     AOna    A    G      0.5      1        2 
   9  chr9_59639796     ASom    A    G        0      0        2 
   9  chr9_59639796     HCab    A    G        0      0        2 
   9  chr9_59639796     HPrz    A    G        0      0        2 
   9  chr9_59639796     ZBoe    A    G        0      0        2 
   9  chr9_59639796     ZGre    A    G        0      0        2 
   9  chr9_59639796     ZHar    A    G        0      0        2 
   9  chr9_59639796   Sample    A    G        0      0        2 
   9  chr9_59644335     AAsi    G    A        0      0        2 
   9  chr9_59644335     AKia    G    A        0      0        2 
   9  chr9_59644335     AOna    G    A        0      0        2 
   9  chr9_59644335     ASom    G    A        0      0        2 
   9  chr9_59644335     HCab    G    A        1      2        2 
   9  chr9_59644335     HPrz    G    A        1      2        2 
   9  chr9_59644335     ZBoe    G    A        0      0        2 
   9  chr9_59644335     ZGre    G    A        0      0        2 
   9  chr9_59644335     ZHar    G    A        0      0        2 
   9  chr9_59644335   Sample    G    A        0      0        2 
   9  chr9_59651426     AAsi    G    A        1      2        2 
   9  chr9_59651426     AKia    G    A        0      0        2 
   9  chr9_59651426     AOna    G    A        0      0        2 
   9  chr9_59651426     ASom    G    A        1      2        2 
   9  chr9_59651426     HCab    G    A        0      0        2 
   9  chr9_59651426     HPrz    G    A        0      0        2 
   9  chr9_59651426     ZBoe    G    A        0      0        2 
   9  chr9_59651426     ZGre    G    A        0      0        2 
   9  chr9_59651426     ZHar    G    A        0      0        2 
   9  chr9_59651426   Sample    G    A        1      2        2 
   9  chr9_59659196     AAsi    G    A        1      2        2 
   9  chr9_59659196     AKia    G    A        0      0        2 
   9  chr9_59659196     AOna    G    A        0      0        2 
   9  chr9_59659196     ASom    G    A        0      0        2 
   9  chr9_59659196     HCab    G    A        0      0        2 
   9  chr9_59659196     HPrz    G    A        0      0        2 
   9  chr9_59659196     ZBoe    G    A        0      0        2 
   9  chr9_59659196     ZGre    G    A        0      0        2 
   9  chr9_59659196     ZHar    G    A        0      0        2 
   9  chr9_59659196   Sample    G    A        1      2        2 
   9  chr9_59660689     AAsi    C    T        1      2        2 
   9  chr9_59660689     AKia    C    T        0      0        2 
   9  chr9_59660689     AOna    C    T        0      0        2 
   9  chr9_59660689     ASom    C    T        1      2        2 
   9  chr9_59660689     HCab    C    T        0      0        2 
   9  chr9_59660689     HPrz    C    T        0      0        2 
   9  chr9_59660689     ZBoe    C    T        0      0        2 
   9  chr9_59660689     ZGre    C    T        0      0        2 
   9  chr9_59660689     ZHar    C    T        0      0        2 
   9  chr9_59660689   Sample    C    T        1      2        2 
   9  chr9_59663327     AAsi    G    A        0      0        2 
   9  chr9_59663327     AKia    G    A        0      0        2 
   9  chr9_59663327     AOna    G    A        0      0        2 
   9  chr9_59663327     ASom    G    A        0      0        2 
   9  chr9_59663327     HCab    G    A      0.5      1        2 
   9  chr9_59663327     HPrz    G    A        0      0        2 
   9  chr9_59663327     ZBoe    G    A        0      0        2 
   9  chr9_59663327     ZGre    G    A        0      0        2 
   9  chr9_59663327     ZHar    G    A        0      0        2 
   9  chr9_59663327   Sample    G    A        0      0        2 
   9  chr9_59671343     AAsi    C    G        0      0        2 
   9  chr9_59671343     AKia    C    G        0      0        2 
   9  chr9_59671343     AOna    C    G        0      0        2 
   9  chr9_59671343     ASom    C    G        0      0        2 
   9  chr9_59671343     HCab    C    G        0      0        2 
   9  chr9_59671343     HPrz    C    G        0      0        2 
   9  chr9_59671343     ZBoe    C    G        1      2        2 
   9  chr9_59671343     ZGre    C    G        0      0        2 
   9  chr9_59671343     ZHar    C    G        0      0        2 
   9  chr9_59671343   Sample    C    G        0      0        2 
   9  chr9_59672781     AAsi    C    T        0      0        2 
   9  chr9_59672781     AKia    C    T        0      0        2 
   9  chr9_59672781     AOna    C    T        0      0        2 
   9  chr9_59672781     ASom    C    T        0      0        2 
   9  chr9_59672781     HCab    C    T        0      0        2 
   9  chr9_59672781     HPrz    C    T        0      0        2 
   9  chr9_59672781     ZBoe    C    T      0.5      1        2 
   9  chr9_59672781     ZGre    C    T        0      0        2 
   9  chr9_59672781     ZHar    C    T        0      0        2 
   9  chr9_59672781   Sample    C    T        0      0        2 
   9  chr9_59674451     AAsi    T    C        0      0        2 
   9  chr9_59674451     AKia    T    C        0      0        2 
   9  chr9_59674451     AOna    T    C        0      0        2 
   9  chr9_59674451     ASom    T    C        0      0        2 
   9  chr9_59674451     HCab    T    C        1      2        2 
   9  chr9_59674451     HPrz    T    C        1      2        2 
   9  chr9_59674451     ZBoe    T    C        0      0        2 
   9  chr9_59674451     ZGre    T    C        0      0        2 
   9  chr9_59674451     ZHar    T    C        0      0        2 
   9  chr9_59674451   Sample    T    C        0      0        2 
   9  chr9_59682150     AAsi    G    C        0      0        2 
   9  chr9_59682150     AKia    G    C        0      0        2 
   9  chr9_59682150     AOna    G    C        0      0        2 
   9  chr9_59682150     ASom    G    C        0      0        2 
   9  chr9_59682150     HCab    G    C        1      2        2 
   9  chr9_59682150     HPrz    G    C        1      2        2 
   9  chr9_59682150     ZBoe    G    C        0      0        2 
   9  chr9_59682150     ZGre    G    C        0      0        2 
   9  chr9_59682150     ZHar    G    C        0      0        2 
   9  chr9_59682150   Sample    G    C        0      0        2 
   9  chr9_59684156     AAsi    A    G        0      0        2 
   9  chr9_59684156     AKia    A    G        0      0        2 
   9  chr9_59684156     AOna    A    G        0      0        2 
   9  chr9_59684156     ASom    A    G        0      0        2 
   9  chr9_59684156     HCab    A    G      0.5      1        2 
   9  chr9_59684156     HPrz    A    G        0      0        2 
   9  chr9_59684156     ZBoe    A    G        0      0        2 
   9  chr9_59684156     ZGre    A    G        0      0        2 
   9  chr9_59684156     ZHar    A    G        0      0        2 
   9  chr9_59684156   Sample    A    G        0      0        2 
   9  chr9_59695046     AAsi    A    G        0      0        2 
   9  chr9_59695046     AKia    A    G        0      0        2 
   9  chr9_59695046     AOna    A    G        0      0        2 
   9  chr9_59695046     ASom    A    G        0      0        2 
   9  chr9_59695046     HCab    A    G        0      0        2 
   9  chr9_59695046     HPrz    A    G      0.5      1        2 
   9  chr9_59695046     ZBoe    A    G        0      0        2 
   9  chr9_59695046     ZGre    A    G        0      0        2 
   9  chr9_59695046     ZHar    A    G        0      0        2 
   9  chr9_59695046   Sample    A    G        0      0        2 
   9  chr9_59695311     AAsi    G    A        0      0        2 
   9  chr9_59695311     AKia    G    A        0      0        2 
   9  chr9_59695311     AOna    G    A        0      0        2 
   9  chr9_59695311     ASom    G    A        0      0        2 
   9  chr9_59695311     HCab    G    A        0      0        2 
   9  chr9_59695311     HPrz    G    A        0      0        2 
   9  chr9_59695311     ZBoe    G    A        0      0        2 
   9  chr9_59695311     ZGre    G    A        1      2        2 
   9  chr9_59695311     ZHar    G    A        0      0        2 
   9  chr9_59695311   Sample    G    A        0      0        2 
   9  chr9_59702086     AAsi    T    C        0      0        2 
   9  chr9_59702086     AKia    T    C        0      0        2 
   9  chr9_59702086     AOna    T    C        0      0        2 
   9  chr9_59702086     ASom    T    C        0      0        2 
   9  chr9_59702086     HCab    T    C        0      0        2 
   9  chr9_59702086     HPrz    T    C        0      0        2 
   9  chr9_59702086     ZBoe    T    C        0      0        2 
   9  chr9_59702086     ZGre    T    C        0      0        2 
   9  chr9_59702086     ZHar    T    C        1      2        2 
   9  chr9_59702086   Sample    T    C        0      0        2 
   9  chr9_59705389     AAsi    C    T        0      0        2 
   9  chr9_59705389     AKia    C    T      0.5      1        2 
   9  chr9_59705389     AOna    C    T        0      0        2 
   9  chr9_59705389     ASom    C    T        0      0        2 
   9  chr9_59705389     HCab    C    T        0      0        2 
   9  chr9_59705389     HPrz    C    T        0      0        2 
   9  chr9_59705389     ZBoe    C    T        0      0        2 
   9  chr9_59705389     ZGre    C    T        0      0        2 
   9  chr9_59705389     ZHar    C    T        0      0        2 
   9  chr9_59705389   Sample    C    T        0      0        2 
   9  chr9_59710844     AAsi    C    A        0      0        2 
   9  chr9_59710844     AKia    C    A        0      0        2 
   9  chr9_59710844     AOna    C    A        0      0        2 
   9  chr9_59710844     ASom    C    A        0      0        2 
   9  chr9_59710844     HCab    C    A        1      2        2 
   9  chr9_59710844     HPrz    C    A        1      2        2 
   9  chr9_59710844     ZBoe    C    A        0      0        2 
   9  chr9_59710844     ZGre    C    A        0      0        2 
   9  chr9_59710844     ZHar    C    A        0      0        2 
   9  chr9_59710844   Sample    C    A        0      0        2 
   9  chr9_59717507     AAsi    T    C        0      0        2 
   9  chr9_59717507     AKia    T    C        1      2        2 
   9  chr9_59717507     AOna    T    C      0.5      1        2 
   9  chr9_59717507     ASom    T    C        0      0        2 
   9  chr9_59717507     HCab    T    C        0      0        2 
   9  chr9_59717507     HPrz    T    C        0      0        2 
   9  chr9_59717507     ZBoe    T    C        0      0        2 
   9  chr9_59717507     ZGre    T    C        0      0        2 
   9  chr9_59717507     ZHar    T    C        0      0        2 
   9  chr9_59717507   Sample    T    C        0      0        2 
   9  chr9_59718667     AAsi    T    C        0      0        2 
   9  chr9_59718667     AKia    T    C        0      0        2 
   9  chr9_59718667     AOna    T    C        0      0        2 
   9  chr9_59718667     ASom    T    C        0      0        2 
   9  chr9_59718667     HCab    T    C      0.5      1        2 
   9  chr9_59718667     HPrz    T    C        0      0        2 
   9  chr9_59718667     ZBoe    T    C        0      0        2 
   9  chr9_59718667     ZGre    T    C        0      0        2 
   9  chr9_59718667     ZHar    T    C        0      0        2 
   9  chr9_59718667   Sample    T    C        0      0        2 
   9  chr9_59719019     AAsi    A    G        0      0        2 
   9  chr9_59719019     AKia    A    G        0      0        2 
   9  chr9_59719019     AOna    A    G      0.5      1        2 
   9  chr9_59719019     ASom    A    G        0      0        2 
   9  chr9_59719019     HCab    A    G        0      0        2 
   9  chr9_59719019     HPrz    A    G        0      0        2 
   9  chr9_59719019     ZBoe    A    G        0      0        2 
   9  chr9_59719019     ZGre    A    G        0      0        2 
   9  chr9_59719019     ZHar    A    G        0      0        2 
   9  chr9_59719019   Sample    A    G        0      0        2 
   9  chr9_59729960     AAsi    T    C        0      0        2 
   9  chr9_59729960     AKia    T    C        0      0        2 
   9  chr9_59729960     AOna    T    C        1      2        2 
   9  chr9_59729960     ASom    T    C        0      0        2 
   9  chr9_59729960     HCab    T    C        0      0        2 
   9  chr9_59729960     HPrz    T    C        0      0        2 
   9  chr9_59729960     ZBoe    T    C        0      0        2 
   9  chr9_59729960     ZGre    T    C        0      0        2 
   9  chr9_59729960     ZHar    T    C        0      0        2 
   9  chr9_59729960   Sample    T    C        0      0        2 
   9  chr9_59732142     AAsi    T    C        0      0        2 
   9  chr9_59732142     AKia    T    C      0.5      1        2 
   9  chr9_59732142     AOna    T    C        0      0        2 
   9  chr9_59732142     ASom    T    C        0      0        2 
   9  chr9_59732142     HCab    T    C        0      0        2 
   9  chr9_59732142     HPrz    T    C        0      0        2 
   9  chr9_59732142     ZBoe    T    C        0      0        2 
   9  chr9_59732142     ZGre    T    C        0      0        2 
   9  chr9_59732142     ZHar    T    C        0      0        2 
   9  chr9_59732142   Sample    T    C        0      0        2 
   9  chr9_59738372     AAsi    A    G        0      0        2 
   9  chr9_59738372     AKia    A    G        0      0        2 
   9  chr9_59738372     AOna    A    G        0      0        2 
   9  chr9_59738372     ASom    A    G        0      0        2 
   9  chr9_59738372     HCab    A    G        0      0        2 
   9  chr9_59738372     HPrz    A    G        0      0        2 
   9  chr9_59738372     ZBoe    A    G        1      2        2 
   9  chr9_59738372     ZGre    A    G        0      0        2 
   9  chr9_59738372     ZHar    A    G        0      0        2 
   9  chr9_59738372   Sample    A    G        0      0        2 
   9  chr9_59753467     AAsi    T    C        0      0        2 
   9  chr9_59753467     AKia    T    C        0      0        2 
   9  chr9_59753467     AOna    T    C        0      0        2 
   9  chr9_59753467     ASom    T    C        0      0        2 
   9  chr9_59753467     HCab    T    C        1      2        2 
   9  chr9_59753467     HPrz    T    C        1      2        2 
   9  chr9_59753467     ZBoe    T    C        0      0        2 
   9  chr9_59753467     ZGre    T    C        0      0        2 
   9  chr9_59753467     ZHar    T    C        0      0        2 
   9  chr9_59753467   Sample    T    C        0      0        2 
   9  chr9_59763074     AAsi    G    A        0      0        2 
   9  chr9_59763074     AKia    G    A        1      2        2 
   9  chr9_59763074     AOna    G    A      0.5      1        2 
   9  chr9_59763074     ASom    G    A        0      0        2 
   9  chr9_59763074     HCab    G    A        0      0        2 
   9  chr9_59763074     HPrz    G    A        0      0        2 
   9  chr9_59763074     ZBoe    G    A        0      0        2 
   9  chr9_59763074     ZGre    G    A        0      0        2 
   9  chr9_59763074     ZHar    G    A        0      0        2 
   9  chr9_59763074   Sample    G    A        0      0        2 
   9  chr9_59773833     AAsi    A    G        0      0        2 
   9  chr9_59773833     AKia    A    G        0      0        2 
   9  chr9_59773833     AOna    A    G        0      0        2 
   9  chr9_59773833     ASom    A    G        0      0        2 
   9  chr9_59773833     HCab    A    G      0.5      1        2 
   9  chr9_59773833     HPrz    A    G        0      0        2 
   9  chr9_59773833     ZBoe    A    G        0      0        2 
   9  chr9_59773833     ZGre    A    G        0      0        2 
   9  chr9_59773833     ZHar    A    G        0      0        2 
   9  chr9_59773833   Sample    A    G        0      0        2 
   9  chr9_59780253     AAsi    T    C        0      0        2 
   9  chr9_59780253     AKia    T    C        0      0        2 
   9  chr9_59780253     AOna    T    C        0      0        2 
   9  chr9_59780253     ASom    T    C        0      0        2 
   9  chr9_59780253     HCab    T    C        0      0        2 
   9  chr9_59780253     HPrz    T    C        0      0        2 
   9  chr9_59780253     ZBoe    T    C      0.5      1        2 
   9  chr9_59780253     ZGre    T    C        0      0        2 
   9  chr9_59780253     ZHar    T    C        0      0        2 
   9  chr9_59780253   Sample    T    C        0      0        2 
   9  chr9_59789587     AAsi    G    C        0      0        2 
   9  chr9_59789587     AKia    G    C        0      0        2 
   9  chr9_59789587     AOna    G    C        0      0        2 
   9  chr9_59789587     ASom    G    C        0      0        2 
   9  chr9_59789587     HCab    G    C      0.5      1        2 
   9  chr9_59789587     HPrz    G    C        0      0        2 
   9  chr9_59789587     ZBoe    G    C        0      0        2 
   9  chr9_59789587     ZGre    G    C        0      0        2 
   9  chr9_59789587     ZHar    G    C        0      0        2 
   9  chr9_59789587   Sample    G    C        0      0        2 
   9  chr9_59795126     AAsi    A    C        0      0        2 
   9  chr9_59795126     AKia    A    C        0      0        2 
   9  chr9_59795126     AOna    A    C        0      0        2 
   9  chr9_59795126     ASom    A    C        0      0        2 
   9  chr9_59795126     HCab    A    C        0      0        2 
   9  chr9_59795126     HPrz    A    C        0      0        2 
   9  chr9_59795126     ZBoe    A    C        0      0        2 
   9  chr9_59795126     ZGre    A    C        0      0        2 
   9  chr9_59795126     ZHar    A    C        1      2        2 
   9  chr9_59795126   Sample    A    C        0      0        2 
   9  chr9_59803875     AAsi    A    G        0      0        2 
   9  chr9_59803875     AKia    A    G      0.5      1        2 
   9  chr9_59803875     AOna    A    G      0.5      1        2 
   9  chr9_59803875     ASom    A    G        0      0        2 
   9  chr9_59803875     HCab    A    G        0      0        2 
   9  chr9_59803875     HPrz    A    G        0      0        2 
   9  chr9_59803875     ZBoe    A    G        0      0        2 
   9  chr9_59803875     ZGre    A    G        0      0        2 
   9  chr9_59803875     ZHar    A    G        0      0        2 
   9  chr9_59803875   Sample    A    G        0      0        2 
   9  chr9_59807516     AAsi    C    A        0      0        2 
   9  chr9_59807516     AKia    C    A        0      0        2 
   9  chr9_59807516     AOna    C    A      0.5      1        2 
   9  chr9_59807516     ASom    C    A        0      0        2 
   9  chr9_59807516     HCab    C    A        0      0        2 
   9  chr9_59807516     HPrz    C    A        0      0        2 
   9  chr9_59807516     ZBoe    C    A        0      0        2 
   9  chr9_59807516     ZGre    C    A        0      0        2 
   9  chr9_59807516     ZHar    C    A        0      0        2 
   9  chr9_59807516   Sample    C    A        0      0        2 
   9  chr9_59817131     AAsi    T    G        1      2        2 
   9  chr9_59817131     AKia    T    G        0      0        2 
   9  chr9_59817131     AOna    T    G        0      0        2 
   9  chr9_59817131     ASom    T    G        1      2        2 
   9  chr9_59817131     HCab    T    G        0      0        2 
   9  chr9_59817131     HPrz    T    G        0      0        2 
   9  chr9_59817131     ZBoe    T    G        0      0        2 
   9  chr9_59817131     ZGre    T    G        0      0        2 
   9  chr9_59817131     ZHar    T    G        0      0        2 
   9  chr9_59817131   Sample    T    G        1      2        2 
   9  chr9_59817442     AAsi    C    G        0      0        2 
   9  chr9_59817442     AKia    C    G        0      0        2 
   9  chr9_59817442     AOna    C    G        0      0        2 
   9  chr9_59817442     ASom    C    G        0      0        2 
   9  chr9_59817442     HCab    C    G        0      0        2 
   9  chr9_59817442     HPrz    C    G        0      0        2 
   9  chr9_59817442     ZBoe    C    G        0      0        2 
   9  chr9_59817442     ZGre    C    G        1      2        2 
   9  chr9_59817442     ZHar    C    G        0      0        2 
   9  chr9_59817442   Sample    C    G        0      0        2 
   9  chr9_59818337     AAsi    T    C        0      0        2 
   9  chr9_59818337     AKia    T    C        0      0        2 
   9  chr9_59818337     AOna    T    C        0      0        2 
   9  chr9_59818337     ASom    T    C        0      0        2 
   9  chr9_59818337     HCab    T    C        1      2        2 
   9  chr9_59818337     HPrz    T    C        1      2        2 
   9  chr9_59818337     ZBoe    T    C        0      0        2 
   9  chr9_59818337     ZGre    T    C        0      0        2 
   9  chr9_59818337     ZHar    T    C        0      0        2 
   9  chr9_59818337   Sample    T    C        0      0        2 
   9  chr9_59848613     AAsi    T    C        0      0        2 
   9  chr9_59848613     AKia    T    C        0      0        2 
   9  chr9_59848613     AOna    T    C        0      0        2 
   9  chr9_59848613     ASom    T    C        0      0        2 
   9  chr9_59848613     HCab    T    C        0      0        2 
   9  chr9_59848613     HPrz    T    C        0      0        2 
   9  chr9_59848613     ZBoe    T    C        0      0        2 
   9  chr9_59848613     ZGre    T    C        1      2        2 
   9  chr9_59848613     ZHar    T    C        0      0        2 
   9  chr9_59848613   Sample    T    C        0      0        2 
   9  chr9_59849377     AAsi    T    G        0      0        2 
   9  chr9_59849377     AKia    T    G        0      0        2 
   9  chr9_59849377     AOna    T    G        0      0        2 
   9  chr9_59849377     ASom    T    G        0      0        2 
   9  chr9_59849377     HCab    T    G        0      0        2 
   9  chr9_59849377     HPrz    T    G        0      0        2 
   9  chr9_59849377     ZBoe    T    G        0      0        2 
   9  chr9_59849377     ZGre    T    G        1      2        2 
   9  chr9_59849377     ZHar    T    G        0      0        2 
   9  chr9_59849377   Sample    T    G        0      0        2 
   9  chr9_59851475     AAsi    A    G        0      0        2 
   9  chr9_59851475     AKia    A    G        0      0        2 
   9  chr9_59851475     AOna    A    G        0      0        2 
   9  chr9_59851475     ASom    A    G        0      0        2 
   9  chr9_59851475     HCab    A    G        0      0        2 
   9  chr9_59851475     HPrz    A    G        0      0        2 
   9  chr9_59851475     ZBoe    A    G        0      0        2 
   9  chr9_59851475     ZGre    A    G        0      0        2 
   9  chr9_59851475     ZHar    A    G        1      2        2 
   9  chr9_59851475   Sample    A    G        0      0        2 
   9  chr9_59858808     AAsi    A    G        0      0        2 
   9  chr9_59858808     AKia    A    G        0      0        2 
   9  chr9_59858808     AOna    A    G        0      0        2 
   9  chr9_59858808     ASom    A    G        0      0        2 
   9  chr9_59858808     HCab    A    G      0.5      1        2 
   9  chr9_59858808     HPrz    A    G        0      0        2 
   9  chr9_59858808     ZBoe    A    G        0      0        2 
   9  chr9_59858808     ZGre    A    G        1      2        2 
   9  chr9_59858808     ZHar    A    G        0      0        2 
   9  chr9_59858808   Sample    A    G        0      0        2 
   9  chr9_59859575     AAsi    G    C        1      2        2 
   9  chr9_59859575     AKia    G    C        0      0        2 
   9  chr9_59859575     AOna    G    C        0      0        2 
   9  chr9_59859575     ASom    G    C        1      2        2 
   9  chr9_59859575     HCab    G    C        0      0        2 
   9  chr9_59859575     HPrz    G    C        0      0        2 
   9  chr9_59859575     ZBoe    G    C        0      0        2 
   9  chr9_59859575     ZGre    G    C        0      0        2 
   9  chr9_59859575     ZHar    G    C        0      0        2 
   9  chr9_59859575   Sample    G    C        1      2        2 
   9  chr9_59862409     AAsi    T    G        0      0        2 
   9  chr9_59862409     AKia    T    G        0      0        2 
   9  chr9_59862409     AOna    T    G        0      0        2 
   9  chr9_59862409     ASom    T    G        0      0        2 
   9  chr9_59862409     HCab    T    G        0      0        2 
   9  chr9_59862409     HPrz    T    G        0      0        2 
   9  chr9_59862409     ZBoe    T    G        0      0        2 
   9  chr9_59862409     ZGre    T    G        0      0        2 
   9  chr9_59862409     ZHar    T    G        1      2        2 
   9  chr9_59862409   Sample    T    G        0      0        2 
   9  chr9_59864773     AAsi    G    A        0      0        2 
   9  chr9_59864773     AKia    G    A        0      0        2 
   9  chr9_59864773     AOna    G    A        0      0        2 
   9  chr9_59864773     ASom    G    A        0      0        2 
   9  chr9_59864773     HCab    G    A        1      2        2 
   9  chr9_59864773     HPrz    G    A        1      2        2 
   9  chr9_59864773     ZBoe    G    A        0      0        2 
   9  chr9_59864773     ZGre    G    A        0      0        2 
   9  chr9_59864773     ZHar    G    A        0      0        2 
   9  chr9_59864773   Sample    G    A        0      0        2 
   9  chr9_59865967     AAsi    C    G        0      0        2 
   9  chr9_59865967     AKia    C    G        0      0        2 
   9  chr9_59865967     AOna    C    G        0      0        2 
   9  chr9_59865967     ASom    C    G        0      0        2 
   9  chr9_59865967     HCab    C    G      0.5      1        2 
   9  chr9_59865967     HPrz    C    G        0      0        2 
   9  chr9_59865967     ZBoe    C    G        0      0        2 
   9  chr9_59865967     ZGre    C    G        0      0        2 
   9  chr9_59865967     ZHar    C    G        0      0        2 
   9  chr9_59865967   Sample    C    G        0      0        2 
   9  chr9_59869482     AAsi    G    C        1      2        2 
   9  chr9_59869482     AKia    G    C        0      0        2 
   9  chr9_59869482     AOna    G    C        0      0        2 
   9  chr9_59869482     ASom    G    C        1      2        2 
   9  chr9_59869482     HCab    G    C        0      0        2 
   9  chr9_59869482     HPrz    G    C        0      0        2 
   9  chr9_59869482     ZBoe    G    C        0      0        2 
   9  chr9_59869482     ZGre    G    C        0      0        2 
   9  chr9_59869482     ZHar    G    C        0      0        2 
   9  chr9_59869482   Sample    G    C        1      2        2 
   9  chr9_59870583     AAsi    C    T        0      0        2 
   9  chr9_59870583     AKia    C    T        0      0        2 
   9  chr9_59870583     AOna    C    T        0      0        2 
   9  chr9_59870583     ASom    C    T        0      0        2 
   9  chr9_59870583     HCab    C    T        0      0        2 
   9  chr9_59870583     HPrz    C    T        0      0        2 
   9  chr9_59870583     ZBoe    C    T      0.5      1        2 
   9  chr9_59870583     ZGre    C    T        0      0        2 
   9  chr9_59870583     ZHar    C    T        0      0        2 
   9  chr9_59870583   Sample    C    T        0      0        2 
   9  chr9_59883170     AAsi    A    T      0.5      1        2 
   9  chr9_59883170     AKia    A    T        0      0        2 
   9  chr9_59883170     AOna    A    T        0      0        2 
   9  chr9_59883170     ASom    A    T        0      0        2 
   9  chr9_59883170     HCab    A    T        0      0        2 
   9  chr9_59883170     HPrz    A    T        0      0        2 
   9  chr9_59883170     ZBoe    A    T        0      0        2 
   9  chr9_59883170     ZGre    A    T        0      0        2 
   9  chr9_59883170     ZHar    A    T        0      0        2 
   9  chr9_59883170   Sample    A    T        1      2        2 
   9  chr9_59892776     AAsi    T    C        0      0        2 
   9  chr9_59892776     AKia    T    C        0      0        2 
   9  chr9_59892776     AOna    T    C        0      0        2 
   9  chr9_59892776     ASom    T    C        0      0        2 
   9  chr9_59892776     HCab    T    C        1      2        2 
   9  chr9_59892776     HPrz    T    C        1      2        2 
   9  chr9_59892776     ZBoe    T    C        0      0        2 
   9  chr9_59892776     ZGre    T    C        0      0        2 
   9  chr9_59892776     ZHar    T    C        0      0        2 
   9  chr9_59892776   Sample    T    C        0      0        2 
   9  chr9_59894674     AAsi    T    C        0      0        2 
   9  chr9_59894674     AKia    T    C        0      0        2 
   9  chr9_59894674     AOna    T    C        0      0        2 
   9  chr9_59894674     ASom    T    C        0      0        2 
   9  chr9_59894674     HCab    T    C        1      2        2 
   9  chr9_59894674     HPrz    T    C        1      2        2 
   9  chr9_59894674     ZBoe    T    C        0      0        2 
   9  chr9_59894674     ZGre    T    C        0      0        2 
   9  chr9_59894674     ZHar    T    C        0      0        2 
   9  chr9_59894674   Sample    T    C        0      0        2 
   9  chr9_59894905     AAsi    C    A        0      0        2 
   9  chr9_59894905     AKia    C    A        0      0        2 
   9  chr9_59894905     AOna    C    A        0      0        2 
   9  chr9_59894905     ASom    C    A        0      0        2 
   9  chr9_59894905     HCab    C    A        1      2        2 
   9  chr9_59894905     HPrz    C    A        1      2        2 
   9  chr9_59894905     ZBoe    C    A        0      0        2 
   9  chr9_59894905     ZGre    C    A        0      0        2 
   9  chr9_59894905     ZHar    C    A        0      0        2 
   9  chr9_59894905   Sample    C    A        0      0        2 
   9  chr9_59895802     AAsi    A    C        0      0        2 
   9  chr9_59895802     AKia    A    C        0      0        2 
   9  chr9_59895802     AOna    A    C        0      0        2 
   9  chr9_59895802     ASom    A    C        0      0        2 
   9  chr9_59895802     HCab    A    C        1      2        2 
   9  chr9_59895802     HPrz    A    C        1      2        2 
   9  chr9_59895802     ZBoe    A    C        0      0        2 
   9  chr9_59895802     ZGre    A    C        0      0        2 
   9  chr9_59895802     ZHar    A    C        0      0        2 
   9  chr9_59895802   Sample    A    C        0      0        2 
   9  chr9_59898183     AAsi    T    C      0.5      1        2 
   9  chr9_59898183     AKia    T    C        0      0        2 
   9  chr9_59898183     AOna    T    C        0      0        2 
   9  chr9_59898183     ASom    T    C        0      0        2 
   9  chr9_59898183     HCab    T    C        0      0        2 
   9  chr9_59898183     HPrz    T    C        0      0        2 
   9  chr9_59898183     ZBoe    T    C        0      0        2 
   9  chr9_59898183     ZGre    T    C        0      0        2 
   9  chr9_59898183     ZHar    T    C        0      0        2 
   9  chr9_59898183   Sample    T    C        1      2        2 
   9  chr9_59923986     AAsi    A    G        0      0        2 
   9  chr9_59923986     AKia    A    G        0      0        2 
   9  chr9_59923986     AOna    A    G        0      0        2 
   9  chr9_59923986     ASom    A    G      0.5      1        2 
   9  chr9_59923986     HCab    A    G        0      0        2 
   9  chr9_59923986     HPrz    A    G        0      0        2 
   9  chr9_59923986     ZBoe    A    G        0      0        2 
   9  chr9_59923986     ZGre    A    G        0      0        2 
   9  chr9_59923986     ZHar    A    G        0      0        2 
   9  chr9_59923986   Sample    A    G        0      0        2 
   9  chr9_59926735     AAsi    C    G        0      0        2 
   9  chr9_59926735     AKia    C    G        0      0        2 
   9  chr9_59926735     AOna    C    G        0      0        2 
   9  chr9_59926735     ASom    C    G      0.5      1        2 
   9  chr9_59926735     HCab    C    G        0      0        2 
   9  chr9_59926735     HPrz    C    G        0      0        2 
   9  chr9_59926735     ZBoe    C    G        0      0        2 
   9  chr9_59926735     ZGre    C    G        0      0        2 
   9  chr9_59926735     ZHar    C    G        0      0        2 
   9  chr9_59926735   Sample    C    G        0      0        2 
   9  chr9_59928484     AAsi    C    T        0      0        2 
   9  chr9_59928484     AKia    C    T        0      0        2 
   9  chr9_59928484     AOna    C    T      0.5      1        2 
   9  chr9_59928484     ASom    C    T        0      0        2 
   9  chr9_59928484     HCab    C    T        0      0        2 
   9  chr9_59928484     HPrz    C    T        0      0        2 
   9  chr9_59928484     ZBoe    C    T      0.5      1        2 
   9  chr9_59928484     ZGre    C    T        0      0        2 
   9  chr9_59928484     ZHar    C    T        0      0        2 
   9  chr9_59928484   Sample    C    T        0      0        2 
   9  chr9_59945739     AAsi    T    C        0      0        2 
   9  chr9_59945739     AKia    T    C        0      0        2 
   9  chr9_59945739     AOna    T    C        1      2        2 
   9  chr9_59945739     ASom    T    C        0      0        2 
   9  chr9_59945739     HCab    T    C        0      0        2 
   9  chr9_59945739     HPrz    T    C        0      0        2 
   9  chr9_59945739     ZBoe    T    C        0      0        2 
   9  chr9_59945739     ZGre    T    C        0      0        2 
   9  chr9_59945739     ZHar    T    C        0      0        2 
   9  chr9_59945739   Sample    T    C        0      0        2 
   9  chr9_59961412     AAsi    G    T        0      0        2 
   9  chr9_59961412     AKia    G    T        1      2        2 
   9  chr9_59961412     AOna    G    T        0      0        2 
   9  chr9_59961412     ASom    G    T        0      0        2 
   9  chr9_59961412     HCab    G    T        0      0        2 
   9  chr9_59961412     HPrz    G    T        0      0        2 
   9  chr9_59961412     ZBoe    G    T        0      0        2 
   9  chr9_59961412     ZGre    G    T        0      0        2 
   9  chr9_59961412     ZHar    G    T        0      0        2 
   9  chr9_59961412   Sample    G    T        0      0        2 
   9  chr9_59961771     AAsi    G    A        0      0        2 
   9  chr9_59961771     AKia    G    A        1      2        2 
   9  chr9_59961771     AOna    G    A        0      0        2 
   9  chr9_59961771     ASom    G    A        0      0        2 
   9  chr9_59961771     HCab    G    A        0      0        2 
   9  chr9_59961771     HPrz    G    A        0      0        2 
   9  chr9_59961771     ZBoe    G    A        0      0        2 
   9  chr9_59961771     ZGre    G    A        0      0        2 
   9  chr9_59961771     ZHar    G    A        0      0        2 
   9  chr9_59961771   Sample    G    A        0      0        2 
   9  chr9_59963526     AAsi    A    C        0      0        2 
   9  chr9_59963526     AKia    A    C        0      0        2 
   9  chr9_59963526     AOna    A    C        0      0        2 
   9  chr9_59963526     ASom    A    C        0      0        2 
   9  chr9_59963526     HCab    A    C        0      0        2 
   9  chr9_59963526     HPrz    A    C        0      0        2 
   9  chr9_59963526     ZBoe    A    C        0      0        2 
   9  chr9_59963526     ZGre    A    C        0      0        2 
   9  chr9_59963526     ZHar    A    C        1      2        2 
   9  chr9_59963526   Sample    A    C        0      0        2 
   9  chr9_59968662     AAsi    T    C        0      0        2 
   9  chr9_59968662     AKia    T    C        0      0        2 
   9  chr9_59968662     AOna    T    C        0      0        2 
   9  chr9_59968662     ASom    T    C        0      0        2 
   9  chr9_59968662     HCab    T    C        1      2        2 
   9  chr9_59968662     HPrz    T    C        1      2        2 
   9  chr9_59968662     ZBoe    T    C        0      0        2 
   9  chr9_59968662     ZGre    T    C        0      0        2 
   9  chr9_59968662     ZHar    T    C        1      2        2 
   9  chr9_59968662   Sample    T    C        0      0        2 
   9  chr9_59970634     AAsi    T    C        0      0        2 
   9  chr9_59970634     AKia    T    C        0      0        2 
   9  chr9_59970634     AOna    T    C        0      0        2 
   9  chr9_59970634     ASom    T    C        0      0        2 
   9  chr9_59970634     HCab    T    C        0      0        2 
   9  chr9_59970634     HPrz    T    C        0      0        2 
   9  chr9_59970634     ZBoe    T    C        0      0        2 
   9  chr9_59970634     ZGre    T    C        1      2        2 
   9  chr9_59970634     ZHar    T    C        0      0        2 
   9  chr9_59970634   Sample    T    C        0      0        2 
   9  chr9_59979858     AAsi    C    G      0.5      1        2 
   9  chr9_59979858     AKia    C    G        0      0        2 
   9  chr9_59979858     AOna    C    G        0      0        2 
   9  chr9_59979858     ASom    C    G      0.5      1        2 
   9  chr9_59979858     HCab    C    G        0      0        2 
   9  chr9_59979858     HPrz    C    G        0      0        2 
   9  chr9_59979858     ZBoe    C    G        0      0        2 
   9  chr9_59979858     ZGre    C    G        0      0        2 
   9  chr9_59979858     ZHar    C    G        0      0        2 
   9  chr9_59979858   Sample    C    G        0      0        2 
   9  chr9_59981251     AAsi    A    G        0      0        2 
   9  chr9_59981251     AKia    A    G        0      0        2 
   9  chr9_59981251     AOna    A    G        0      0        2 
   9  chr9_59981251     ASom    A    G        0      0        2 
   9  chr9_59981251     HCab    A    G        0      0        2 
   9  chr9_59981251     HPrz    A    G        0      0        2 
   9  chr9_59981251     ZBoe    A    G        0      0        2 
   9  chr9_59981251     ZGre    A    G        1      2        2 
   9  chr9_59981251     ZHar    A    G        0      0        2 
   9  chr9_59981251   Sample    A    G        0      0        2 
   9  chr9_59985210     AAsi    T    C        0      0        2 
   9  chr9_59985210     AKia    T    C        0      0        2 
   9  chr9_59985210     AOna    T    C        0      0        2 
   9  chr9_59985210     ASom    T    C        0      0        2 
   9  chr9_59985210     HCab    T    C        1      2        2 
   9  chr9_59985210     HPrz    T    C        1      2        2 
   9  chr9_59985210     ZBoe    T    C        0      0        2 
   9  chr9_59985210     ZGre    T    C        0      0        2 
   9  chr9_59985210     ZHar    T    C        0      0        2 
   9  chr9_59985210   Sample    T    C        0      0        2 
   9  chr9_59985338     AAsi    G    C        0      0        2 
   9  chr9_59985338     AKia    G    C        0      0        2 
   9  chr9_59985338     AOna    G    C        0      0        2 
   9  chr9_59985338     ASom    G    C        0      0        2 
   9  chr9_59985338     HCab    G    C        1      2        2 
   9  chr9_59985338     HPrz    G    C        1      2        2 
   9  chr9_59985338     ZBoe    G    C        0      0        2 
   9  chr9_59985338     ZGre    G    C        0      0        2 
   9  chr9_59985338     ZHar    G    C        0      0        2 
   9  chr9_59985338   Sample    G    C        0      0        2 
   9  chr9_59991210     AAsi    G    A        0      0        2 
   9  chr9_59991210     AKia    G    A        0      0        2 
   9  chr9_59991210     AOna    G    A        0      0        2 
   9  chr9_59991210     ASom    G    A        0      0        2 
   9  chr9_59991210     HCab    G    A        0      0        2 
   9  chr9_59991210     HPrz    G    A        0      0        2 
   9  chr9_59991210     ZBoe    G    A      0.5      1        2 
   9  chr9_59991210     ZGre    G    A        0      0        2 
   9  chr9_59991210     ZHar    G    A        0      0        2 
   9  chr9_59991210   Sample    G    A        0      0        2 
   9  chr9_60004421     AAsi    A    G      0.5      1        2 
   9  chr9_60004421     AKia    A    G        0      0        2 
   9  chr9_60004421     AOna    A    G        0      0        2 
   9  chr9_60004421     ASom    A    G        0      0        2 
   9  chr9_60004421     HCab    A    G        0      0        2 
   9  chr9_60004421     HPrz    A    G        0      0        2 
   9  chr9_60004421     ZBoe    A    G        0      0        2 
   9  chr9_60004421     ZGre    A    G        0      0        2 
   9  chr9_60004421     ZHar    A    G        0      0        2 
   9  chr9_60004421   Sample    A    G        1      2        2 
   9  chr9_60007199     AAsi    A    G        0      0        2 
   9  chr9_60007199     AKia    A    G        0      0        2 
   9  chr9_60007199     AOna    A    G        0      0        2 
   9  chr9_60007199     ASom    A    G      0.5      1        2 
   9  chr9_60007199     HCab    A    G        0      0        2 
   9  chr9_60007199     HPrz    A    G        0      0        2 
   9  chr9_60007199     ZBoe    A    G        0      0        2 
   9  chr9_60007199     ZGre    A    G        0      0        2 
   9  chr9_60007199     ZHar    A    G        0      0        2 
   9  chr9_60007199   Sample    A    G        0      0        2 
   9  chr9_60009795     AAsi    G    A        0      0        2 
   9  chr9_60009795     AKia    G    A        0      0        2 
   9  chr9_60009795     AOna    G    A        0      0        2 
   9  chr9_60009795     ASom    G    A        0      0        2 
   9  chr9_60009795     HCab    G    A        0      0        2 
   9  chr9_60009795     HPrz    G    A        0      0        2 
   9  chr9_60009795     ZBoe    G    A        0      0        2 
   9  chr9_60009795     ZGre    G    A        1      2        2 
   9  chr9_60009795     ZHar    G    A        0      0        2 
   9  chr9_60009795   Sample    G    A        0      0        2 
   9  chr9_60014091     AAsi    G    C        0      0        2 
   9  chr9_60014091     AKia    G    C        0      0        2 
   9  chr9_60014091     AOna    G    C        0      0        2 
   9  chr9_60014091     ASom    G    C        0      0        2 
   9  chr9_60014091     HCab    G    C        1      2        2 
   9  chr9_60014091     HPrz    G    C        1      2        2 
   9  chr9_60014091     ZBoe    G    C        0      0        2 
   9  chr9_60014091     ZGre    G    C        0      0        2 
   9  chr9_60014091     ZHar    G    C        0      0        2 
   9  chr9_60014091   Sample    G    C        0      0        2 
   9  chr9_60016458     AAsi    T    C        0      0        2 
   9  chr9_60016458     AKia    T    C        0      0        2 
   9  chr9_60016458     AOna    T    C        0      0        2 
   9  chr9_60016458     ASom    T    C        0      0        2 
   9  chr9_60016458     HCab    T    C        1      2        2 
   9  chr9_60016458     HPrz    T    C        1      2        2 
   9  chr9_60016458     ZBoe    T    C        0      0        2 
   9  chr9_60016458     ZGre    T    C        0      0        2 
   9  chr9_60016458     ZHar    T    C        0      0        2 
   9  chr9_60016458   Sample    T    C        0      0        2 
   9  chr9_60019308     AAsi    C    T        0      0        2 
   9  chr9_60019308     AKia    C    T        0      0        2 
   9  chr9_60019308     AOna    C    T        0      0        2 
   9  chr9_60019308     ASom    C    T        0      0        2 
   9  chr9_60019308     HCab    C    T        0      0        2 
   9  chr9_60019308     HPrz    C    T        0      0        2 
   9  chr9_60019308     ZBoe    C    T        1      2        2 
   9  chr9_60019308     ZGre    C    T        0      0        2 
   9  chr9_60019308     ZHar    C    T        0      0        2 
   9  chr9_60019308   Sample    C    T        0      0        2 
   9  chr9_60022862     AAsi    T    G        0      0        2 
   9  chr9_60022862     AKia    T    G        0      0        2 
   9  chr9_60022862     AOna    T    G        0      0        2 
   9  chr9_60022862     ASom    T    G        0      0        2 
   9  chr9_60022862     HCab    T    G        0      0        2 
   9  chr9_60022862     HPrz    T    G        0      0        2 
   9  chr9_60022862     ZBoe    T    G        0      0        2 
   9  chr9_60022862     ZGre    T    G        1      2        2 
   9  chr9_60022862     ZHar    T    G        0      0        2 
   9  chr9_60022862   Sample    T    G        0      0        2 
   9  chr9_60026762     AAsi    A    C        0      0        2 
   9  chr9_60026762     AKia    A    C        0      0        2 
   9  chr9_60026762     AOna    A    C        0      0        2 
   9  chr9_60026762     ASom    A    C        0      0        2 
   9  chr9_60026762     HCab    A    C      0.5      1        2 
   9  chr9_60026762     HPrz    A    C        0      0        2 
   9  chr9_60026762     ZBoe    A    C        0      0        2 
   9  chr9_60026762     ZGre    A    C        0      0        2 
   9  chr9_60026762     ZHar    A    C        0      0        2 
   9  chr9_60026762   Sample    A    C        0      0        2 
   9  chr9_60030079     AAsi    C    T        0      0        2 
   9  chr9_60030079     AKia    C    T        0      0        2 
   9  chr9_60030079     AOna    C    T        0      0        2 
   9  chr9_60030079     ASom    C    T        0      0        2 
   9  chr9_60030079     HCab    C    T        0      0        2 
   9  chr9_60030079     HPrz    C    T        0      0        2 
   9  chr9_60030079     ZBoe    C    T        0      0        2 
   9  chr9_60030079     ZGre    C    T        0      0        2 
   9  chr9_60030079     ZHar    C    T        1      2        2 
   9  chr9_60030079   Sample    C    T        0      0        2 
   9  chr9_60030846     AAsi    A    G        0      0        2 
   9  chr9_60030846     AKia    A    G        0      0        2 
   9  chr9_60030846     AOna    A    G        0      0        2 
   9  chr9_60030846     ASom    A    G        0      0        2 
   9  chr9_60030846     HCab    A    G        0      0        2 
   9  chr9_60030846     HPrz    A    G        0      0        2 
   9  chr9_60030846     ZBoe    A    G        0      0        2 
   9  chr9_60030846     ZGre    A    G        0      0        2 
   9  chr9_60030846     ZHar    A    G      0.5      1        2 
   9  chr9_60030846   Sample    A    G        0      0        2 
   9  chr9_60032248     AAsi    T    C        0      0        2 
   9  chr9_60032248     AKia    T    C        0      0        2 
   9  chr9_60032248     AOna    T    C        0      0        2 
   9  chr9_60032248     ASom    T    C        0      0        2 
   9  chr9_60032248     HCab    T    C        1      2        2 
   9  chr9_60032248     HPrz    T    C        1      2        2 
   9  chr9_60032248     ZBoe    T    C        0      0        2 
   9  chr9_60032248     ZGre    T    C        0      0        2 
   9  chr9_60032248     ZHar    T    C        0      0        2 
   9  chr9_60032248   Sample    T    C        0      0        2 
   9  chr9_60032879     AAsi    G    A        0      0        2 
   9  chr9_60032879     AKia    G    A        0      0        2 
   9  chr9_60032879     AOna    G    A        0      0        2 
   9  chr9_60032879     ASom    G    A        0      0        2 
   9  chr9_60032879     HCab    G    A        0      0        2 
   9  chr9_60032879     HPrz    G    A        0      0        2 
   9  chr9_60032879     ZBoe    G    A      0.5      1        2 
   9  chr9_60032879     ZGre    G    A        0      0        2 
   9  chr9_60032879     ZHar    G    A        0      0        2 
   9  chr9_60032879   Sample    G    A        0      0        2 
   9  chr9_60034408     AAsi    C    T        0      0        2 
   9  chr9_60034408     AKia    C    T        0      0        2 
   9  chr9_60034408     AOna    C    T        0      0        2 
   9  chr9_60034408     ASom    C    T        0      0        2 
   9  chr9_60034408     HCab    C    T        0      0        2 
   9  chr9_60034408     HPrz    C    T        0      0        2 
   9  chr9_60034408     ZBoe    C    T      0.5      1        2 
   9  chr9_60034408     ZGre    C    T        0      0        2 
   9  chr9_60034408     ZHar    C    T        0      0        2 
   9  chr9_60034408   Sample    C    T        0      0        2 
   9  chr9_60039827     AAsi    T    C        0      0        2 
   9  chr9_60039827     AKia    T    C      0.5      1        2 
   9  chr9_60039827     AOna    T    C        0      0        2 
   9  chr9_60039827     ASom    T    C        0      0        2 
   9  chr9_60039827     HCab    T    C        0      0        2 
   9  chr9_60039827     HPrz    T    C        0      0        2 
   9  chr9_60039827     ZBoe    T    C        0      0        2 
   9  chr9_60039827     ZGre    T    C        0      0        2 
   9  chr9_60039827     ZHar    T    C        0      0        2 
   9  chr9_60039827   Sample    T    C        0      0        2 
   9  chr9_60045324     AAsi    T    C        0      0        2 
   9  chr9_60045324     AKia    T    C        0      0        2 
   9  chr9_60045324     AOna    T    C      0.5      1        2 
   9  chr9_60045324     ASom    T    C        0      0        2 
   9  chr9_60045324     HCab    T    C        0      0        2 
   9  chr9_60045324     HPrz    T    C        0      0        2 
   9  chr9_60045324     ZBoe    T    C        0      0        2 
   9  chr9_60045324     ZGre    T    C        0      0        2 
   9  chr9_60045324     ZHar    T    C        0      0        2 
   9  chr9_60045324   Sample    T    C        0      0        2 
   9  chr9_60047800     AAsi    G    A        0      0        2 
   9  chr9_60047800     AKia    G    A        0      0        2 
   9  chr9_60047800     AOna    G    A        0      0        2 
   9  chr9_60047800     ASom    G    A        0      0        2 
   9  chr9_60047800     HCab    G    A        0      0        2 
   9  chr9_60047800     HPrz    G    A        0      0        2 
   9  chr9_60047800     ZBoe    G    A        1      2        2 
   9  chr9_60047800     ZGre    G    A        1      2        2 
   9  chr9_60047800     ZHar    G    A        1      2        2 
   9  chr9_60047800   Sample    G    A        0      0        2 
   9  chr9_60055825     AAsi    A    G        0      0        2 
   9  chr9_60055825     AKia    A    G        0      0        2 
   9  chr9_60055825     AOna    A    G        0      0        2 
   9  chr9_60055825     ASom    A    G        0      0        2 
   9  chr9_60055825     HCab    A    G        0      0        2 
   9  chr9_60055825     HPrz    A    G        0      0        2 
   9  chr9_60055825     ZBoe    A    G      0.5      1        2 
   9  chr9_60055825     ZGre    A    G        0      0        2 
   9  chr9_60055825     ZHar    A    G        0      0        2 
   9  chr9_60055825   Sample    A    G        0      0        2 
   9  chr9_60059697     AAsi    G    T        0      0        2 
   9  chr9_60059697     AKia    G    T        0      0        2 
   9  chr9_60059697     AOna    G    T        0      0        2 
   9  chr9_60059697     ASom    G    T        0      0        2 
   9  chr9_60059697     HCab    G    T        1      2        2 
   9  chr9_60059697     HPrz    G    T        1      2        2 
   9  chr9_60059697     ZBoe    G    T        0      0        2 
   9  chr9_60059697     ZGre    G    T        0      0        2 
   9  chr9_60059697     ZHar    G    T        0      0        2 
   9  chr9_60059697   Sample    G    T        0      0        2 
   9  chr9_60060896     AAsi    C    A        0      0        2 
   9  chr9_60060896     AKia    C    A      0.5      1        2 
   9  chr9_60060896     AOna    C    A        0      0        2 
   9  chr9_60060896     ASom    C    A        0      0        2 
   9  chr9_60060896     HCab    C    A        0      0        2 
   9  chr9_60060896     HPrz    C    A        0      0        2 
   9  chr9_60060896     ZBoe    C    A        0      0        2 
   9  chr9_60060896     ZGre    C    A        0      0        2 
   9  chr9_60060896     ZHar    C    A        0      0        2 
   9  chr9_60060896   Sample    C    A        0      0        2 
   9  chr9_60069301     AAsi    C    T        0      0        2 
   9  chr9_60069301     AKia    C    T        0      0        2 
   9  chr9_60069301     AOna    C    T        0      0        2 
   9  chr9_60069301     ASom    C    T        0      0        2 
   9  chr9_60069301     HCab    C    T        0      0        2 
   9  chr9_60069301     HPrz    C    T      0.5      1        2 
   9  chr9_60069301     ZBoe    C    T        0      0        2 
   9  chr9_60069301     ZGre    C    T        0      0        2 
   9  chr9_60069301     ZHar    C    T        0      0        2 
   9  chr9_60069301   Sample    C    T        0      0        2 
   9  chr9_60071383     AAsi    C    T        0      0        2 
   9  chr9_60071383     AKia    C    T        0      0        2 
   9  chr9_60071383     AOna    C    T      0.5      1        2 
   9  chr9_60071383     ASom    C    T        0      0        2 
   9  chr9_60071383     HCab    C    T        0      0        2 
   9  chr9_60071383     HPrz    C    T        0      0        2 
   9  chr9_60071383     ZBoe    C    T        0      0        2 
   9  chr9_60071383     ZGre    C    T        0      0        2 
   9  chr9_60071383     ZHar    C    T        0      0        2 
   9  chr9_60071383   Sample    C    T        0      0        2 
   9  chr9_60079054     AAsi    T    C        0      0        2 
   9  chr9_60079054     AKia    T    C        0      0        2 
   9  chr9_60079054     AOna    T    C        0      0        2 
   9  chr9_60079054     ASom    T    C        0      0        2 
   9  chr9_60079054     HCab    T    C        0      0        2 
   9  chr9_60079054     HPrz    T    C        0      0        2 
   9  chr9_60079054     ZBoe    T    C        0      0        2 
   9  chr9_60079054     ZGre    T    C      0.5      1        2 
   9  chr9_60079054     ZHar    T    C        0      0        2 
   9  chr9_60079054   Sample    T    C        0      0        2 
   9  chr9_60079962     AAsi    A    T        0      0        2 
   9  chr9_60079962     AKia    A    T        0      0        2 
   9  chr9_60079962     AOna    A    T        0      0        2 
   9  chr9_60079962     ASom    A    T      0.5      1        2 
   9  chr9_60079962     HCab    A    T        0      0        2 
   9  chr9_60079962     HPrz    A    T        0      0        2 
   9  chr9_60079962     ZBoe    A    T        0      0        2 
   9  chr9_60079962     ZGre    A    T        0      0        2 
   9  chr9_60079962     ZHar    A    T        0      0        2 
   9  chr9_60079962   Sample    A    T        0      0        2 
   9  chr9_60084247     AAsi    A    G        0      0        2 
   9  chr9_60084247     AKia    A    G        0      0        2 
   9  chr9_60084247     AOna    A    G        0      0        2 
   9  chr9_60084247     ASom    A    G        0      0        2 
   9  chr9_60084247     HCab    A    G        0      0        2 
   9  chr9_60084247     HPrz    A    G        0      0        2 
   9  chr9_60084247     ZBoe    A    G        1      2        2 
   9  chr9_60084247     ZGre    A    G        0      0        2 
   9  chr9_60084247     ZHar    A    G        0      0        2 
   9  chr9_60084247   Sample    A    G        0      0        2 
   9  chr9_60096139     AAsi    T    C        0      0        2 
   9  chr9_60096139     AKia    T    C      0.5      1        2 
   9  chr9_60096139     AOna    T    C      0.5      1        2 
   9  chr9_60096139     ASom    T    C        0      0        2 
   9  chr9_60096139     HCab    T    C        0      0        2 
   9  chr9_60096139     HPrz    T    C        0      0        2 
   9  chr9_60096139     ZBoe    T    C        0      0        2 
   9  chr9_60096139     ZGre    T    C        0      0        2 
   9  chr9_60096139     ZHar    T    C        0      0        2 
   9  chr9_60096139   Sample    T    C        0      0        2 
   9  chr9_60099577     AAsi    C    G        0      0        2 
   9  chr9_60099577     AKia    C    G        1      2        2 
   9  chr9_60099577     AOna    C    G      0.5      1        2 
   9  chr9_60099577     ASom    C    G        0      0        2 
   9  chr9_60099577     HCab    C    G        0      0        2 
   9  chr9_60099577     HPrz    C    G        0      0        2 
   9  chr9_60099577     ZBoe    C    G        1      2        2 
   9  chr9_60099577     ZGre    C    G        0      0        2 
   9  chr9_60099577     ZHar    C    G        1      2        2 
   9  chr9_60099577   Sample    C    G        0      0        2 
   9  chr9_60103317     AAsi    G    A        0      0        2 
   9  chr9_60103317     AKia    G    A        0      0        2 
   9  chr9_60103317     AOna    G    A        0      0        2 
   9  chr9_60103317     ASom    G    A        0      0        2 
   9  chr9_60103317     HCab    G    A        0      0        2 
   9  chr9_60103317     HPrz    G    A        0      0        2 
   9  chr9_60103317     ZBoe    G    A        0      0        2 
   9  chr9_60103317     ZGre    G    A        1      2        2 
   9  chr9_60103317     ZHar    G    A        0      0        2 
   9  chr9_60103317   Sample    G    A        0      0        2 
   9  chr9_60103904     AAsi    A    G        0      0        2 
   9  chr9_60103904     AKia    A    G      0.5      1        2 
   9  chr9_60103904     AOna    A    G        0      0        2 
   9  chr9_60103904     ASom    A    G        0      0        2 
   9  chr9_60103904     HCab    A    G        0      0        2 
   9  chr9_60103904     HPrz    A    G        0      0        2 
   9  chr9_60103904     ZBoe    A    G        0      0        2 
   9  chr9_60103904     ZGre    A    G        0      0        2 
   9  chr9_60103904     ZHar    A    G        0      0        2 
   9  chr9_60103904   Sample    A    G        0      0        2 
   9  chr9_60112246     AAsi    G    A        0      0        2 
   9  chr9_60112246     AKia    G    A        0      0        2 
   9  chr9_60112246     AOna    G    A        0      0        2 
   9  chr9_60112246     ASom    G    A        0      0        2 
   9  chr9_60112246     HCab    G    A        0      0        2 
   9  chr9_60112246     HPrz    G    A        0      0        2 
   9  chr9_60112246     ZBoe    G    A        1      2        2 
   9  chr9_60112246     ZGre    G    A        0      0        2 
   9  chr9_60112246     ZHar    G    A        0      0        2 
   9  chr9_60112246   Sample    G    A        0      0        2 
   9  chr9_60127535     AAsi    G    A        0      0        2 
   9  chr9_60127535     AKia    G    A        0      0        2 
   9  chr9_60127535     AOna    G    A        0      0        2 
   9  chr9_60127535     ASom    G    A      0.5      1        2 
   9  chr9_60127535     HCab    G    A        0      0        2 
   9  chr9_60127535     HPrz    G    A        0      0        2 
   9  chr9_60127535     ZBoe    G    A        0      0        2 
   9  chr9_60127535     ZGre    G    A        0      0        2 
   9  chr9_60127535     ZHar    G    A        0      0        2 
   9  chr9_60127535   Sample    G    A        0      0        2 
   9  chr9_60128420     AAsi    C    T        0      0        2 
   9  chr9_60128420     AKia    C    T        0      0        2 
   9  chr9_60128420     AOna    C    T        0      0        2 
   9  chr9_60128420     ASom    C    T      0.5      1        2 
   9  chr9_60128420     HCab    C    T        0      0        2 
   9  chr9_60128420     HPrz    C    T        0      0        2 
   9  chr9_60128420     ZBoe    C    T        0      0        2 
   9  chr9_60128420     ZGre    C    T        0      0        2 
   9  chr9_60128420     ZHar    C    T        0      0        2 
   9  chr9_60128420   Sample    C    T        0      0        2 
   9  chr9_60137225     AAsi    T    C        0      0        2 
   9  chr9_60137225     AKia    T    C        0      0        2 
   9  chr9_60137225     AOna    T    C        0      0        2 
   9  chr9_60137225     ASom    T    C        0      0        2 
   9  chr9_60137225     HCab    T    C        0      0        2 
   9  chr9_60137225     HPrz    T    C        0      0        2 
   9  chr9_60137225     ZBoe    T    C        0      0        2 
   9  chr9_60137225     ZGre    T    C        1      2        2 
   9  chr9_60137225     ZHar    T    C        0      0        2 
   9  chr9_60137225   Sample    T    C        0      0        2 
   9  chr9_60147759     AAsi    T    C        0      0        2 
   9  chr9_60147759     AKia    T    C        0      0        2 
   9  chr9_60147759     AOna    T    C        0      0        2 
   9  chr9_60147759     ASom    T    C        0      0        2 
   9  chr9_60147759     HCab    T    C        0      0        2 
   9  chr9_60147759     HPrz    T    C      0.5      1        2 
   9  chr9_60147759     ZBoe    T    C        0      0        2 
   9  chr9_60147759     ZGre    T    C        0      0        2 
   9  chr9_60147759     ZHar    T    C        0      0        2 
   9  chr9_60147759   Sample    T    C        0      0        2 
   9  chr9_60160832     AAsi    G    C        0      0        2 
   9  chr9_60160832     AKia    G    C        0      0        2 
   9  chr9_60160832     AOna    G    C        0      0        2 
   9  chr9_60160832     ASom    G    C        0      0        2 
   9  chr9_60160832     HCab    G    C        0      0        2 
   9  chr9_60160832     HPrz    G    C        0      0        2 
   9  chr9_60160832     ZBoe    G    C        0      0        2 
   9  chr9_60160832     ZGre    G    C        0      0        2 
   9  chr9_60160832     ZHar    G    C        1      2        2 
   9  chr9_60160832   Sample    G    C        0      0        2 
   9  chr9_60162155     AAsi    T    C        0      0        2 
   9  chr9_60162155     AKia    T    C        0      0        2 
   9  chr9_60162155     AOna    T    C        0      0        2 
   9  chr9_60162155     ASom    T    C        0      0        2 
   9  chr9_60162155     HCab    T    C        0      0        2 
   9  chr9_60162155     HPrz    T    C        0      0        2 
   9  chr9_60162155     ZBoe    T    C        0      0        2 
   9  chr9_60162155     ZGre    T    C        1      2        2 
   9  chr9_60162155     ZHar    T    C        0      0        2 
   9  chr9_60162155   Sample    T    C        0      0        2 
   9  chr9_60164435     AAsi    C    T        0      0        2 
   9  chr9_60164435     AKia    C    T        0      0        2 
   9  chr9_60164435     AOna    C    T        0      0        2 
   9  chr9_60164435     ASom    C    T      0.5      1        2 
   9  chr9_60164435     HCab    C    T        0      0        2 
   9  chr9_60164435     HPrz    C    T        0      0        2 
   9  chr9_60164435     ZBoe    C    T        0      0        2 
   9  chr9_60164435     ZGre    C    T        0      0        2 
   9  chr9_60164435     ZHar    C    T        0      0        2 
   9  chr9_60164435   Sample    C    T        0      0        2 
   9  chr9_60170595     AAsi    A    G        0      0        2 
   9  chr9_60170595     AKia    A    G        0      0        2 
   9  chr9_60170595     AOna    A    G        0      0        2 
   9  chr9_60170595     ASom    A    G        0      0        2 
   9  chr9_60170595     HCab    A    G        1      2        2 
   9  chr9_60170595     HPrz    A    G        1      2        2 
   9  chr9_60170595     ZBoe    A    G        0      0        2 
   9  chr9_60170595     ZGre    A    G        0      0        2 
   9  chr9_60170595     ZHar    A    G        0      0        2 
   9  chr9_60170595   Sample    A    G        0      0        2 
   9  chr9_60177010     AAsi    C    T        0      0        2 
   9  chr9_60177010     AKia    C    T        0      0        2 
   9  chr9_60177010     AOna    C    T      0.5      1        2 
   9  chr9_60177010     ASom    C    T        0      0        2 
   9  chr9_60177010     HCab    C    T        0      0        2 
   9  chr9_60177010     HPrz    C    T        0      0        2 
   9  chr9_60177010     ZBoe    C    T        0      0        2 
   9  chr9_60177010     ZGre    C    T        0      0        2 
   9  chr9_60177010     ZHar    C    T        0      0        2 
   9  chr9_60177010   Sample    C    T        0      0        2 
   9  chr9_60187876     AAsi    A    G        0      0        2 
   9  chr9_60187876     AKia    A    G        0      0        2 
   9  chr9_60187876     AOna    A    G        0      0        2 
   9  chr9_60187876     ASom    A    G        0      0        2 
   9  chr9_60187876     HCab    A    G        0      0        2 
   9  chr9_60187876     HPrz    A    G        0      0        2 
   9  chr9_60187876     ZBoe    A    G        0      0        2 
   9  chr9_60187876     ZGre    A    G        0      0        2 
   9  chr9_60187876     ZHar    A    G        1      2        2 
   9  chr9_60187876   Sample    A    G        0      0        2 
   9  chr9_60191015     AAsi    C    G        0      0        2 
   9  chr9_60191015     AKia    C    G        0      0        2 
   9  chr9_60191015     AOna    C    G        0      0        2 
   9  chr9_60191015     ASom    C    G      0.5      1        2 
   9  chr9_60191015     HCab    C    G        0      0        2 
   9  chr9_60191015     HPrz    C    G        0      0        2 
   9  chr9_60191015     ZBoe    C    G        0      0        2 
   9  chr9_60191015     ZGre    C    G        0      0        2 
   9  chr9_60191015     ZHar    C    G        0      0        2 
   9  chr9_60191015   Sample    C    G        0      0        2 
   9  chr9_60194316     AAsi    T    C        0      0        2 
   9  chr9_60194316     AKia    T    C        0      0        2 
   9  chr9_60194316     AOna    T    C        0      0        2 
   9  chr9_60194316     ASom    T    C        0      0        2 
   9  chr9_60194316     HCab    T    C        0      0        2 
   9  chr9_60194316     HPrz    T    C        0      0        2 
   9  chr9_60194316     ZBoe    T    C      0.5      1        2 
   9  chr9_60194316     ZGre    T    C        0      0        2 
   9  chr9_60194316     ZHar    T    C        0      0        2 
   9  chr9_60194316   Sample    T    C        0      0        2 
   9  chr9_60196112     AAsi    C    T        0      0        2 
   9  chr9_60196112     AKia    C    T        0      0        2 
   9  chr9_60196112     AOna    C    T        0      0        2 
   9  chr9_60196112     ASom    C    T        0      0        2 
   9  chr9_60196112     HCab    C    T        1      2        2 
   9  chr9_60196112     HPrz    C    T        1      2        2 
   9  chr9_60196112     ZBoe    C    T        0      0        2 
   9  chr9_60196112     ZGre    C    T        0      0        2 
   9  chr9_60196112     ZHar    C    T        0      0        2 
   9  chr9_60196112   Sample    C    T        0      0        2 
   9  chr9_60198290     AAsi    C    T        0      0        2 
   9  chr9_60198290     AKia    C    T        1      2        2 
   9  chr9_60198290     AOna    C    T        1      2        2 
   9  chr9_60198290     ASom    C    T        0      0        2 
   9  chr9_60198290     HCab    C    T        0      0        2 
   9  chr9_60198290     HPrz    C    T        0      0        2 
   9  chr9_60198290     ZBoe    C    T        0      0        2 
   9  chr9_60198290     ZGre    C    T        0      0        2 
   9  chr9_60198290     ZHar    C    T        0      0        2 
   9  chr9_60198290   Sample    C    T        0      0        2 
   9  chr9_60200675     AAsi    A    G        0      0        2 
   9  chr9_60200675     AKia    A    G        0      0        2 
   9  chr9_60200675     AOna    A    G      0.5      1        2 
   9  chr9_60200675     ASom    A    G        0      0        2 
   9  chr9_60200675     HCab    A    G        0      0        2 
   9  chr9_60200675     HPrz    A    G        0      0        2 
   9  chr9_60200675     ZBoe    A    G        0      0        2 
   9  chr9_60200675     ZGre    A    G        0      0        2 
   9  chr9_60200675     ZHar    A    G        0      0        2 
   9  chr9_60200675   Sample    A    G        0      0        2 
   9  chr9_60202053     AAsi    T    C        0      0        2 
   9  chr9_60202053     AKia    T    C        0      0        2 
   9  chr9_60202053     AOna    T    C        0      0        2 
   9  chr9_60202053     ASom    T    C        0      0        2 
   9  chr9_60202053     HCab    T    C        0      0        2 
   9  chr9_60202053     HPrz    T    C        0      0        2 
   9  chr9_60202053     ZBoe    T    C        0      0        2 
   9  chr9_60202053     ZGre    T    C        1      2        2 
   9  chr9_60202053     ZHar    T    C        0      0        2 
   9  chr9_60202053   Sample    T    C        0      0        2 
   9  chr9_60204633     AAsi    A    G        0      0        2 
   9  chr9_60204633     AKia    A    G        0      0        2 
   9  chr9_60204633     AOna    A    G        0      0        2 
   9  chr9_60204633     ASom    A    G        0      0        2 
   9  chr9_60204633     HCab    A    G        0      0        2 
   9  chr9_60204633     HPrz    A    G        0      0        2 
   9  chr9_60204633     ZBoe    A    G      0.5      1        2 
   9  chr9_60204633     ZGre    A    G        0      0        2 
   9  chr9_60204633     ZHar    A    G        0      0        2 
   9  chr9_60204633   Sample    A    G        0      0        2 
   9  chr9_60211885     AAsi    T    A        0      0        2 
   9  chr9_60211885     AKia    T    A        0      0        2 
   9  chr9_60211885     AOna    T    A        0      0        2 
   9  chr9_60211885     ASom    T    A        0      0        2 
   9  chr9_60211885     HCab    T    A        0      0        2 
   9  chr9_60211885     HPrz    T    A        0      0        2 
   9  chr9_60211885     ZBoe    T    A      0.5      1        2 
   9  chr9_60211885     ZGre    T    A        0      0        2 
   9  chr9_60211885     ZHar    T    A        0      0        2 
   9  chr9_60211885   Sample    T    A        0      0        2 
   9  chr9_60221583     AAsi    T    C        0      0        2 
   9  chr9_60221583     AKia    T    C        1      2        2 
   9  chr9_60221583     AOna    T    C      0.5      1        2 
   9  chr9_60221583     ASom    T    C        0      0        2 
   9  chr9_60221583     HCab    T    C        0      0        2 
   9  chr9_60221583     HPrz    T    C        0      0        2 
   9  chr9_60221583     ZBoe    T    C        0      0        2 
   9  chr9_60221583     ZGre    T    C        0      0        2 
   9  chr9_60221583     ZHar    T    C        0      0        2 
   9  chr9_60221583   Sample    T    C        0      0        2 
   9  chr9_60228026     AAsi    C    T        1      2        2 
   9  chr9_60228026     AKia    C    T        0      0        2 
   9  chr9_60228026     AOna    C    T      0.5      1        2 
   9  chr9_60228026     ASom    C    T        1      2        2 
   9  chr9_60228026     HCab    C    T        0      0        2 
   9  chr9_60228026     HPrz    C    T        0      0        2 
   9  chr9_60228026     ZBoe    C    T        0      0        2 
   9  chr9_60228026     ZGre    C    T        0      0        2 
   9  chr9_60228026     ZHar    C    T        0      0        2 
   9  chr9_60228026   Sample    C    T        1      2        2 
   9  chr9_60236767     AAsi    T    C        0      0        2 
   9  chr9_60236767     AKia    T    C        0      0        2 
   9  chr9_60236767     AOna    T    C        0      0        2 
   9  chr9_60236767     ASom    T    C        0      0        2 
   9  chr9_60236767     HCab    T    C      0.5      1        2 
   9  chr9_60236767     HPrz    T    C        0      0        2 
   9  chr9_60236767     ZBoe    T    C        0      0        2 
   9  chr9_60236767     ZGre    T    C        0      0        2 
   9  chr9_60236767     ZHar    T    C        0      0        2 
   9  chr9_60236767   Sample    T    C        0      0        2 
   9  chr9_60239067     AAsi    G    A        0      0        2 
   9  chr9_60239067     AKia    G    A        0      0        2 
   9  chr9_60239067     AOna    G    A        0      0        2 
   9  chr9_60239067     ASom    G    A      0.5      1        2 
   9  chr9_60239067     HCab    G    A        0      0        2 
   9  chr9_60239067     HPrz    G    A        0      0        2 
   9  chr9_60239067     ZBoe    G    A        0      0        2 
   9  chr9_60239067     ZGre    G    A        0      0        2 
   9  chr9_60239067     ZHar    G    A        0      0        2 
   9  chr9_60239067   Sample    G    A        0      0        2 
   9  chr9_60241931     AAsi    C    G        0      0        2 
   9  chr9_60241931     AKia    C    G        0      0        2 
   9  chr9_60241931     AOna    C    G        0      0        2 
   9  chr9_60241931     ASom    C    G        0      0        2 
   9  chr9_60241931     HCab    C    G      0.5      1        2 
   9  chr9_60241931     HPrz    C    G        1      2        2 
   9  chr9_60241931     ZBoe    C    G        0      0        2 
   9  chr9_60241931     ZGre    C    G        0      0        2 
   9  chr9_60241931     ZHar    C    G        0      0        2 
   9  chr9_60241931   Sample    C    G        0      0        2 
   9  chr9_60249193     AAsi    A    G        0      0        2 
   9  chr9_60249193     AKia    A    G        0      0        2 
   9  chr9_60249193     AOna    A    G        0      0        2 
   9  chr9_60249193     ASom    A    G        0      0        2 
   9  chr9_60249193     HCab    A    G      0.5      1        2 
   9  chr9_60249193     HPrz    A    G      0.5      1        2 
   9  chr9_60249193     ZBoe    A    G        0      0        2 
   9  chr9_60249193     ZGre    A    G        0      0        2 
   9  chr9_60249193     ZHar    A    G        0      0        2 
   9  chr9_60249193   Sample    A    G        0      0        2 
   9  chr9_60254472     AAsi    A    G        0      0        2 
   9  chr9_60254472     AKia    A    G        0      0        2 
   9  chr9_60254472     AOna    A    G        0      0        2 
   9  chr9_60254472     ASom    A    G        0      0        2 
   9  chr9_60254472     HCab    A    G        0      0        2 
   9  chr9_60254472     HPrz    A    G      0.5      1        2 
   9  chr9_60254472     ZBoe    A    G        0      0        2 
   9  chr9_60254472     ZGre    A    G        0      0        2 
   9  chr9_60254472     ZHar    A    G        0      0        2 
   9  chr9_60254472   Sample    A    G        0      0        2 
   9  chr9_60256369     AAsi    C    A        0      0        2 
   9  chr9_60256369     AKia    C    A        0      0        2 
   9  chr9_60256369     AOna    C    A        0      0        2 
   9  chr9_60256369     ASom    C    A        0      0        2 
   9  chr9_60256369     HCab    C    A        1      2        2 
   9  chr9_60256369     HPrz    C    A        0      0        2 
   9  chr9_60256369     ZBoe    C    A        0      0        2 
   9  chr9_60256369     ZGre    C    A        0      0        2 
   9  chr9_60256369     ZHar    C    A        0      0        2 
   9  chr9_60256369   Sample    C    A        0      0        2 
   9  chr9_60256684     AAsi    C    A        1      2        2 
   9  chr9_60256684     AKia    C    A        0      0        2 
   9  chr9_60256684     AOna    C    A        0      0        2 
   9  chr9_60256684     ASom    C    A        1      2        2 
   9  chr9_60256684     HCab    C    A        0      0        2 
   9  chr9_60256684     HPrz    C    A        0      0        2 
   9  chr9_60256684     ZBoe    C    A        0      0        2 
   9  chr9_60256684     ZGre    C    A        0      0        2 
   9  chr9_60256684     ZHar    C    A        0      0        2 
   9  chr9_60256684   Sample    C    A        1      2        2 
   9  chr9_60258103     AAsi    C    G        0      0        2 
   9  chr9_60258103     AKia    C    G        0      0        2 
   9  chr9_60258103     AOna    C    G        0      0        2 
   9  chr9_60258103     ASom    C    G        0      0        2 
   9  chr9_60258103     HCab    C    G        0      0        2 
   9  chr9_60258103     HPrz    C    G        0      0        2 
   9  chr9_60258103     ZBoe    C    G        0      0        2 
   9  chr9_60258103     ZGre    C    G        1      2        2 
   9  chr9_60258103     ZHar    C    G        0      0        2 
   9  chr9_60258103   Sample    C    G        0      0        2 
   9  chr9_60260050     AAsi    C    T        1      2        2 
   9  chr9_60260050     AKia    C    T        0      0        2 
   9  chr9_60260050     AOna    C    T        0      0        2 
   9  chr9_60260050     ASom    C    T        1      2        2 
   9  chr9_60260050     HCab    C    T        0      0        2 
   9  chr9_60260050     HPrz    C    T        0      0        2 
   9  chr9_60260050     ZBoe    C    T        0      0        2 
   9  chr9_60260050     ZGre    C    T        0      0        2 
   9  chr9_60260050     ZHar    C    T        0      0        2 
   9  chr9_60260050   Sample    C    T        1      2        2 
   9  chr9_60262973     AAsi    T    A        0      0        2 
   9  chr9_60262973     AKia    T    A        0      0        2 
   9  chr9_60262973     AOna    T    A      0.5      1        2 
   9  chr9_60262973     ASom    T    A        0      0        2 
   9  chr9_60262973     HCab    T    A        0      0        2 
   9  chr9_60262973     HPrz    T    A        0      0        2 
   9  chr9_60262973     ZBoe    T    A        0      0        2 
   9  chr9_60262973     ZGre    T    A        0      0        2 
   9  chr9_60262973     ZHar    T    A        0      0        2 
   9  chr9_60262973   Sample    T    A        0      0        2 
   9  chr9_60269413     AAsi    T    C        0      0        2 
   9  chr9_60269413     AKia    T    C        0      0        2 
   9  chr9_60269413     AOna    T    C        0      0        2 
   9  chr9_60269413     ASom    T    C        0      0        2 
   9  chr9_60269413     HCab    T    C        0      0        2 
   9  chr9_60269413     HPrz    T    C        0      0        2 
   9  chr9_60269413     ZBoe    T    C      0.5      1        2 
   9  chr9_60269413     ZGre    T    C        0      0        2 
   9  chr9_60269413     ZHar    T    C        0      0        2 
   9  chr9_60269413   Sample    T    C        0      0        2 
   9  chr9_60269545     AAsi    T    C        0      0        2 
   9  chr9_60269545     AKia    T    C        0      0        2 
   9  chr9_60269545     AOna    T    C      0.5      1        2 
   9  chr9_60269545     ASom    T    C        0      0        2 
   9  chr9_60269545     HCab    T    C        0      0        2 
   9  chr9_60269545     HPrz    T    C        0      0        2 
   9  chr9_60269545     ZBoe    T    C        0      0        2 
   9  chr9_60269545     ZGre    T    C        0      0        2 
   9  chr9_60269545     ZHar    T    C        0      0        2 
   9  chr9_60269545   Sample    T    C        0      0        2 
   9  chr9_60271251     AAsi    A    G        0      0        2 
   9  chr9_60271251     AKia    A    G        0      0        2 
   9  chr9_60271251     AOna    A    G        0      0        2 
   9  chr9_60271251     ASom    A    G        0      0        2 
   9  chr9_60271251     HCab    A    G        1      2        2 
   9  chr9_60271251     HPrz    A    G        1      2        2 
   9  chr9_60271251     ZBoe    A    G        0      0        2 
   9  chr9_60271251     ZGre    A    G        0      0        2 
   9  chr9_60271251     ZHar    A    G        0      0        2 
   9  chr9_60271251   Sample    A    G        0      0        2 
   9  chr9_60273785     AAsi    T    C        0      0        2 
   9  chr9_60273785     AKia    T    C        0      0        2 
   9  chr9_60273785     AOna    T    C        0      0        2 
   9  chr9_60273785     ASom    T    C        0      0        2 
   9  chr9_60273785     HCab    T    C        0      0        2 
   9  chr9_60273785     HPrz    T    C        0      0        2 
   9  chr9_60273785     ZBoe    T    C        0      0        2 
   9  chr9_60273785     ZGre    T    C        0      0        2 
   9  chr9_60273785     ZHar    T    C      0.5      1        2 
   9  chr9_60273785   Sample    T    C        0      0        2 
   9  chr9_60286481     AAsi    A    G        0      0        2 
   9  chr9_60286481     AKia    A    G        0      0        2 
   9  chr9_60286481     AOna    A    G        0      0        2 
   9  chr9_60286481     ASom    A    G        0      0        2 
   9  chr9_60286481     HCab    A    G        0      0        2 
   9  chr9_60286481     HPrz    A    G        0      0        2 
   9  chr9_60286481     ZBoe    A    G        0      0        2 
   9  chr9_60286481     ZGre    A    G        0      0        2 
   9  chr9_60286481     ZHar    A    G        1      2        2 
   9  chr9_60286481   Sample    A    G        0      0        2 
   9  chr9_60287039     AAsi    A    G        0      0        2 
   9  chr9_60287039     AKia    A    G        0      0        2 
   9  chr9_60287039     AOna    A    G      0.5      1        2 
   9  chr9_60287039     ASom    A    G        0      0        2 
   9  chr9_60287039     HCab    A    G        0      0        2 
   9  chr9_60287039     HPrz    A    G        0      0        2 
   9  chr9_60287039     ZBoe    A    G        0      0        2 
   9  chr9_60287039     ZGre    A    G        0      0        2 
   9  chr9_60287039     ZHar    A    G        0      0        2 
   9  chr9_60287039   Sample    A    G        0      0        2 
   9  chr9_60287661     AAsi    A    G        0      0        2 
   9  chr9_60287661     AKia    A    G        0      0        2 
   9  chr9_60287661     AOna    A    G      0.5      1        2 
   9  chr9_60287661     ASom    A    G        0      0        2 
   9  chr9_60287661     HCab    A    G        0      0        2 
   9  chr9_60287661     HPrz    A    G        0      0        2 
   9  chr9_60287661     ZBoe    A    G        0      0        2 
   9  chr9_60287661     ZGre    A    G        0      0        2 
   9  chr9_60287661     ZHar    A    G        0      0        2 
   9  chr9_60287661   Sample    A    G        0      0        2 
   9  chr9_60291783     AAsi    A    G        0      0        2 
   9  chr9_60291783     AKia    A    G        0      0        2 
   9  chr9_60291783     AOna    A    G      0.5      1        2 
   9  chr9_60291783     ASom    A    G        0      0        2 
   9  chr9_60291783     HCab    A    G        0      0        2 
   9  chr9_60291783     HPrz    A    G        0      0        2 
   9  chr9_60291783     ZBoe    A    G        0      0        2 
   9  chr9_60291783     ZGre    A    G        0      0        2 
   9  chr9_60291783     ZHar    A    G        0      0        2 
   9  chr9_60291783   Sample    A    G        0      0        2 
   9  chr9_60298040     AAsi    G    C        0      0        2 
   9  chr9_60298040     AKia    G    C      0.5      1        2 
   9  chr9_60298040     AOna    G    C        0      0        2 
   9  chr9_60298040     ASom    G    C        0      0        2 
   9  chr9_60298040     HCab    G    C        0      0        2 
   9  chr9_60298040     HPrz    G    C        0      0        2 
   9  chr9_60298040     ZBoe    G    C        0      0        2 
   9  chr9_60298040     ZGre    G    C        0      0        2 
   9  chr9_60298040     ZHar    G    C        0      0        2 
   9  chr9_60298040   Sample    G    C        0      0        2 
   9  chr9_60300411     AAsi    G    A      0.5      1        2 
   9  chr9_60300411     AKia    G    A        0      0        2 
   9  chr9_60300411     AOna    G    A        0      0        2 
   9  chr9_60300411     ASom    G    A        0      0        2 
   9  chr9_60300411     HCab    G    A        0      0        2 
   9  chr9_60300411     HPrz    G    A        0      0        2 
   9  chr9_60300411     ZBoe    G    A        0      0        2 
   9  chr9_60300411     ZGre    G    A        0      0        2 
   9  chr9_60300411     ZHar    G    A        0      0        2 
   9  chr9_60300411   Sample    G    A        1      2        2 
   9  chr9_60304962     AAsi    T    G        0      0        2 
   9  chr9_60304962     AKia    T    G        0      0        2 
   9  chr9_60304962     AOna    T    G        0      0        2 
   9  chr9_60304962     ASom    T    G        0      0        2 
   9  chr9_60304962     HCab    T    G      0.5      1        2 
   9  chr9_60304962     HPrz    T    G        0      0        2 
   9  chr9_60304962     ZBoe    T    G        0      0        2 
   9  chr9_60304962     ZGre    T    G        0      0        2 
   9  chr9_60304962     ZHar    T    G        0      0        2 
   9  chr9_60304962   Sample    T    G        0      0        2 
   9  chr9_60307659     AAsi    T    G        0      0        2 
   9  chr9_60307659     AKia    T    G        0      0        2 
   9  chr9_60307659     AOna    T    G        0      0        2 
   9  chr9_60307659     ASom    T    G        0      0        2 
   9  chr9_60307659     HCab    T    G        0      0        2 
   9  chr9_60307659     HPrz    T    G      0.5      1        2 
   9  chr9_60307659     ZBoe    T    G        0      0        2 
   9  chr9_60307659     ZGre    T    G        0      0        2 
   9  chr9_60307659     ZHar    T    G        0      0        2 
   9  chr9_60307659   Sample    T    G        0      0        2 
   9  chr9_60314606     AAsi    G    T        0      0        2 
   9  chr9_60314606     AKia    G    T        0      0        2 
   9  chr9_60314606     AOna    G    T        0      0        2 
   9  chr9_60314606     ASom    G    T        0      0        2 
   9  chr9_60314606     HCab    G    T        1      2        2 
   9  chr9_60314606     HPrz    G    T        1      2        2 
   9  chr9_60314606     ZBoe    G    T        0      0        2 
   9  chr9_60314606     ZGre    G    T        0      0        2 
   9  chr9_60314606     ZHar    G    T        0      0        2 
   9  chr9_60314606   Sample    G    T        0      0        2 
   9  chr9_60322334     AAsi    C    A        0      0        2 
   9  chr9_60322334     AKia    C    A        0      0        2 
   9  chr9_60322334     AOna    C    A        0      0        2 
   9  chr9_60322334     ASom    C    A        0      0        2 
   9  chr9_60322334     HCab    C    A        0      0        2 
   9  chr9_60322334     HPrz    C    A        0      0        2 
   9  chr9_60322334     ZBoe    C    A        0      0        2 
   9  chr9_60322334     ZGre    C    A        1      2        2 
   9  chr9_60322334     ZHar    C    A        0      0        2 
   9  chr9_60322334   Sample    C    A        0      0        2 
   9  chr9_60326776     AAsi    G    C        0      0        2 
   9  chr9_60326776     AKia    G    C        0      0        2 
   9  chr9_60326776     AOna    G    C        0      0        2 
   9  chr9_60326776     ASom    G    C        0      0        2 
   9  chr9_60326776     HCab    G    C        1      2        2 
   9  chr9_60326776     HPrz    G    C        1      2        2 
   9  chr9_60326776     ZBoe    G    C        0      0        2 
   9  chr9_60326776     ZGre    G    C        0      0        2 
   9  chr9_60326776     ZHar    G    C        0      0        2 
   9  chr9_60326776   Sample    G    C        0      0        2 
   9  chr9_60333788     AAsi    A    G        1      2        2 
   9  chr9_60333788     AKia    A    G        0      0        2 
   9  chr9_60333788     AOna    A    G        0      0        2 
   9  chr9_60333788     ASom    A    G      0.5      1        2 
   9  chr9_60333788     HCab    A    G        0      0        2 
   9  chr9_60333788     HPrz    A    G        0      0        2 
   9  chr9_60333788     ZBoe    A    G        0      0        2 
   9  chr9_60333788     ZGre    A    G        0      0        2 
   9  chr9_60333788     ZHar    A    G        0      0        2 
   9  chr9_60333788   Sample    A    G        0      0        2 
   9  chr9_60367431     AAsi    A    G        0      0        2 
   9  chr9_60367431     AKia    A    G        0      0        2 
   9  chr9_60367431     AOna    A    G        0      0        2 
   9  chr9_60367431     ASom    A    G        0      0        2 
   9  chr9_60367431     HCab    A    G        0      0        2 
   9  chr9_60367431     HPrz    A    G        0      0        2 
   9  chr9_60367431     ZBoe    A    G        0      0        2 
   9  chr9_60367431     ZGre    A    G        1      2        2 
   9  chr9_60367431     ZHar    A    G        0      0        2 
   9  chr9_60367431   Sample    A    G        0      0        2 
   9  chr9_60369803     AAsi    C    G        0      0        2 
   9  chr9_60369803     AKia    C    G        0      0        2 
   9  chr9_60369803     AOna    C    G        0      0        2 
   9  chr9_60369803     ASom    C    G      0.5      1        2 
   9  chr9_60369803     HCab    C    G        0      0        2 
   9  chr9_60369803     HPrz    C    G        0      0        2 
   9  chr9_60369803     ZBoe    C    G        0      0        2 
   9  chr9_60369803     ZGre    C    G        0      0        2 
   9  chr9_60369803     ZHar    C    G        0      0        2 
   9  chr9_60369803   Sample    C    G        0      0        2 
   9  chr9_60371112     AAsi    A    T        0      0        2 
   9  chr9_60371112     AKia    A    T        0      0        2 
   9  chr9_60371112     AOna    A    T      0.5      1        2 
   9  chr9_60371112     ASom    A    T        0      0        2 
   9  chr9_60371112     HCab    A    T        0      0        2 
   9  chr9_60371112     HPrz    A    T        0      0        2 
   9  chr9_60371112     ZBoe    A    T        0      0        2 
   9  chr9_60371112     ZGre    A    T        0      0        2 
   9  chr9_60371112     ZHar    A    T        0      0        2 
   9  chr9_60371112   Sample    A    T        0      0        2 
   9  chr9_60374386     AAsi    A    G        0      0        2 
   9  chr9_60374386     AKia    A    G        0      0        2 
   9  chr9_60374386     AOna    A    G        0      0        2 
   9  chr9_60374386     ASom    A    G        0      0        2 
   9  chr9_60374386     HCab    A    G        0      0        2 
   9  chr9_60374386     HPrz    A    G        0      0        2 
   9  chr9_60374386     ZBoe    A    G        0      0        2 
   9  chr9_60374386     ZGre    A    G        0      0        2 
   9  chr9_60374386     ZHar    A    G        1      2        2 
   9  chr9_60374386   Sample    A    G        0      0        2 
   9  chr9_60392872     AAsi    T    C        0      0        2 
   9  chr9_60392872     AKia    T    C        0      0        2 
   9  chr9_60392872     AOna    T    C        0      0        2 
   9  chr9_60392872     ASom    T    C        0      0        2 
   9  chr9_60392872     HCab    T    C        0      0        2 
   9  chr9_60392872     HPrz    T    C      0.5      1        2 
   9  chr9_60392872     ZBoe    T    C        0      0        2 
   9  chr9_60392872     ZGre    T    C        0      0        2 
   9  chr9_60392872     ZHar    T    C        0      0        2 
   9  chr9_60392872   Sample    T    C        0      0        2 
   9  chr9_60400578     AAsi    T    C        0      0        2 
   9  chr9_60400578     AKia    T    C        0      0        2 
   9  chr9_60400578     AOna    T    C      0.5      1        2 
   9  chr9_60400578     ASom    T    C        0      0        2 
   9  chr9_60400578     HCab    T    C        0      0        2 
   9  chr9_60400578     HPrz    T    C        0      0        2 
   9  chr9_60400578     ZBoe    T    C        0      0        2 
   9  chr9_60400578     ZGre    T    C        0      0        2 
   9  chr9_60400578     ZHar    T    C        0      0        2 
   9  chr9_60400578   Sample    T    C        0      0        2 
   9  chr9_60401995     AAsi    A    G        0      0        2 
   9  chr9_60401995     AKia    A    G        0      0        2 
   9  chr9_60401995     AOna    A    G        0      0        2 
   9  chr9_60401995     ASom    A    G        0      0        2 
   9  chr9_60401995     HCab    A    G        0      0        2 
   9  chr9_60401995     HPrz    A    G        0      0        2 
   9  chr9_60401995     ZBoe    A    G      0.5      1        2 
   9  chr9_60401995     ZGre    A    G        0      0        2 
   9  chr9_60401995     ZHar    A    G        0      0        2 
   9  chr9_60401995   Sample    A    G        0      0        2 
   9  chr9_60405421     AAsi    T    C        0      0        2 
   9  chr9_60405421     AKia    T    C        0      0        2 
   9  chr9_60405421     AOna    T    C      0.5      1        2 
   9  chr9_60405421     ASom    T    C        0      0        2 
   9  chr9_60405421     HCab    T    C        0      0        2 
   9  chr9_60405421     HPrz    T    C        0      0        2 
   9  chr9_60405421     ZBoe    T    C        0      0        2 
   9  chr9_60405421     ZGre    T    C        0      0        2 
   9  chr9_60405421     ZHar    T    C        0      0        2 
   9  chr9_60405421   Sample    T    C        0      0        2 
   9  chr9_60407176     AAsi    T    C        0      0        2 
   9  chr9_60407176     AKia    T    C        1      2        2 
   9  chr9_60407176     AOna    T    C        0      0        2 
   9  chr9_60407176     ASom    T    C        0      0        2 
   9  chr9_60407176     HCab    T    C        0      0        2 
   9  chr9_60407176     HPrz    T    C        0      0        2 
   9  chr9_60407176     ZBoe    T    C        0      0        2 
   9  chr9_60407176     ZGre    T    C        0      0        2 
   9  chr9_60407176     ZHar    T    C        0      0        2 
   9  chr9_60407176   Sample    T    C        0      0        2 
   9  chr9_60412228     AAsi    A    C        0      0        2 
   9  chr9_60412228     AKia    A    C        0      0        2 
   9  chr9_60412228     AOna    A    C        0      0        2 
   9  chr9_60412228     ASom    A    C        0      0        2 
   9  chr9_60412228     HCab    A    C        0      0        2 
   9  chr9_60412228     HPrz    A    C      0.5      1        2 
   9  chr9_60412228     ZBoe    A    C        0      0        2 
   9  chr9_60412228     ZGre    A    C        0      0        2 
   9  chr9_60412228     ZHar    A    C        0      0        2 
   9  chr9_60412228   Sample    A    C        0      0        2 
   9  chr9_60420582     AAsi    G    A        0      0        2 
   9  chr9_60420582     AKia    G    A        0      0        2 
   9  chr9_60420582     AOna    G    A        0      0        2 
   9  chr9_60420582     ASom    G    A        0      0        2 
   9  chr9_60420582     HCab    G    A        1      2        2 
   9  chr9_60420582     HPrz    G    A        1      2        2 
   9  chr9_60420582     ZBoe    G    A        0      0        2 
   9  chr9_60420582     ZGre    G    A        0      0        2 
   9  chr9_60420582     ZHar    G    A        0      0        2 
   9  chr9_60420582   Sample    G    A        0      0        2 
   9  chr9_60424409     AAsi    A    G        0      0        2 
   9  chr9_60424409     AKia    A    G        0      0        2 
   9  chr9_60424409     AOna    A    G      0.5      1        2 
   9  chr9_60424409     ASom    A    G        0      0        2 
   9  chr9_60424409     HCab    A    G        0      0        2 
   9  chr9_60424409     HPrz    A    G        0      0        2 
   9  chr9_60424409     ZBoe    A    G        0      0        2 
   9  chr9_60424409     ZGre    A    G        0      0        2 
   9  chr9_60424409     ZHar    A    G        0      0        2 
   9  chr9_60424409   Sample    A    G        0      0        2 
   9  chr9_60427854     AAsi    A    G        0      0        2 
   9  chr9_60427854     AKia    A    G        0      0        2 
   9  chr9_60427854     AOna    A    G      0.5      1        2 
   9  chr9_60427854     ASom    A    G        0      0        2 
   9  chr9_60427854     HCab    A    G        0      0        2 
   9  chr9_60427854     HPrz    A    G        0      0        2 
   9  chr9_60427854     ZBoe    A    G        0      0        2 
   9  chr9_60427854     ZGre    A    G        0      0        2 
   9  chr9_60427854     ZHar    A    G        1      2        2 
   9  chr9_60427854   Sample    A    G        0      0        2 
   9  chr9_60429871     AAsi    A    G        0      0        2 
   9  chr9_60429871     AKia    A    G        0      0        2 
   9  chr9_60429871     AOna    A    G        0      0        2 
   9  chr9_60429871     ASom    A    G        0      0        2 
   9  chr9_60429871     HCab    A    G        0      0        2 
   9  chr9_60429871     HPrz    A    G      0.5      1        2 
   9  chr9_60429871     ZBoe    A    G        0      0        2 
   9  chr9_60429871     ZGre    A    G        0      0        2 
   9  chr9_60429871     ZHar    A    G        0      0        2 
   9  chr9_60429871   Sample    A    G        0      0        2 
   9  chr9_60430892     AAsi    T    C        0      0        2 
   9  chr9_60430892     AKia    T    C        0      0        2 
   9  chr9_60430892     AOna    T    C        0      0        2 
   9  chr9_60430892     ASom    T    C        0      0        2 
   9  chr9_60430892     HCab    T    C        0      0        2 
   9  chr9_60430892     HPrz    T    C        0      0        2 
   9  chr9_60430892     ZBoe    T    C        0      0        2 
   9  chr9_60430892     ZGre    T    C        0      0        2 
   9  chr9_60430892     ZHar    T    C        1      2        2 
   9  chr9_60430892   Sample    T    C        0      0        2 
   9  chr9_60432488     AAsi    C    T        0      0        2 
   9  chr9_60432488     AKia    C    T        0      0        2 
   9  chr9_60432488     AOna    C    T        0      0        2 
   9  chr9_60432488     ASom    C    T        0      0        2 
   9  chr9_60432488     HCab    C    T        1      2        2 
   9  chr9_60432488     HPrz    C    T        1      2        2 
   9  chr9_60432488     ZBoe    C    T        0      0        2 
   9  chr9_60432488     ZGre    C    T        0      0        2 
   9  chr9_60432488     ZHar    C    T        0      0        2 
   9  chr9_60432488   Sample    C    T        0      0        2 
   9  chr9_60445919     AAsi    T    C        0      0        2 
   9  chr9_60445919     AKia    T    C        0      0        2 
   9  chr9_60445919     AOna    T    C        0      0        2 
   9  chr9_60445919     ASom    T    C        0      0        2 
   9  chr9_60445919     HCab    T    C      0.5      1        2 
   9  chr9_60445919     HPrz    T    C        0      0        2 
   9  chr9_60445919     ZBoe    T    C        0      0        2 
   9  chr9_60445919     ZGre    T    C        0      0        2 
   9  chr9_60445919     ZHar    T    C        0      0        2 
   9  chr9_60445919   Sample    T    C        0      0        2 
   9  chr9_60452010     AAsi    T    C        0      0        2 
   9  chr9_60452010     AKia    T    C      0.5      1        2 
   9  chr9_60452010     AOna    T    C        1      2        2 
   9  chr9_60452010     ASom    T    C        0      0        2 
   9  chr9_60452010     HCab    T    C        0      0        2 
   9  chr9_60452010     HPrz    T    C        0      0        2 
   9  chr9_60452010     ZBoe    T    C        0      0        2 
   9  chr9_60452010     ZGre    T    C        0      0        2 
   9  chr9_60452010     ZHar    T    C        0      0        2 
   9  chr9_60452010   Sample    T    C        0      0        2 
   9  chr9_60456508     AAsi    T    C        0      0        2 
   9  chr9_60456508     AKia    T    C        0      0        2 
   9  chr9_60456508     AOna    T    C        0      0        2 
   9  chr9_60456508     ASom    T    C        0      0        2 
   9  chr9_60456508     HCab    T    C        0      0        2 
   9  chr9_60456508     HPrz    T    C        0      0        2 
   9  chr9_60456508     ZBoe    T    C      0.5      1        2 
   9  chr9_60456508     ZGre    T    C        0      0        2 
   9  chr9_60456508     ZHar    T    C        0      0        2 
   9  chr9_60456508   Sample    T    C        0      0        2 
   9  chr9_60461585     AAsi    T    C        0      0        2 
   9  chr9_60461585     AKia    T    C        0      0        2 
   9  chr9_60461585     AOna    T    C        0      0        2 
   9  chr9_60461585     ASom    T    C        0      0        2 
   9  chr9_60461585     HCab    T    C        0      0        2 
   9  chr9_60461585     HPrz    T    C      0.5      1        2 
   9  chr9_60461585     ZBoe    T    C        0      0        2 
   9  chr9_60461585     ZGre    T    C        0      0        2 
   9  chr9_60461585     ZHar    T    C        0      0        2 
   9  chr9_60461585   Sample    T    C        0      0        2 
   9  chr9_60462643     AAsi    G    C        0      0        2 
   9  chr9_60462643     AKia    G    C        0      0        2 
   9  chr9_60462643     AOna    G    C        0      0        2 
   9  chr9_60462643     ASom    G    C        0      0        2 
   9  chr9_60462643     HCab    G    C      0.5      1        2 
   9  chr9_60462643     HPrz    G    C        0      0        2 
   9  chr9_60462643     ZBoe    G    C        0      0        2 
   9  chr9_60462643     ZGre    G    C        0      0        2 
   9  chr9_60462643     ZHar    G    C        0      0        2 
   9  chr9_60462643   Sample    G    C        0      0        2 
   9  chr9_60486341     AAsi    C    A        0      0        2 
   9  chr9_60486341     AKia    C    A        0      0        2 
   9  chr9_60486341     AOna    C    A        0      0        2 
   9  chr9_60486341     ASom    C    A        0      0        2 
   9  chr9_60486341     HCab    C    A        1      2        2 
   9  chr9_60486341     HPrz    C    A        1      2        2 
   9  chr9_60486341     ZBoe    C    A        0      0        2 
   9  chr9_60486341     ZGre    C    A        0      0        2 
   9  chr9_60486341     ZHar    C    A        0      0        2 
   9  chr9_60486341   Sample    C    A        0      0        2 
   9  chr9_60488375     AAsi    G    A        0      0        2 
   9  chr9_60488375     AKia    G    A      0.5      1        2 
   9  chr9_60488375     AOna    G    A        0      0        2 
   9  chr9_60488375     ASom    G    A        0      0        2 
   9  chr9_60488375     HCab    G    A        0      0        2 
   9  chr9_60488375     HPrz    G    A        0      0        2 
   9  chr9_60488375     ZBoe    G    A        0      0        2 
   9  chr9_60488375     ZGre    G    A        0      0        2 
   9  chr9_60488375     ZHar    G    A        0      0        2 
   9  chr9_60488375   Sample    G    A        0      0        2 
   9  chr9_60496193     AAsi    A    G        0      0        2 
   9  chr9_60496193     AKia    A    G        0      0        2 
   9  chr9_60496193     AOna    A    G        0      0        2 
   9  chr9_60496193     ASom    A    G        0      0        2 
   9  chr9_60496193     HCab    A    G        1      2        2 
   9  chr9_60496193     HPrz    A    G        1      2        2 
   9  chr9_60496193     ZBoe    A    G        0      0        2 
   9  chr9_60496193     ZGre    A    G        0      0        2 
   9  chr9_60496193     ZHar    A    G        0      0        2 
   9  chr9_60496193   Sample    A    G        0      0        2 
   9  chr9_60498939     AAsi    A    T        0      0        2 
   9  chr9_60498939     AKia    A    T        0      0        2 
   9  chr9_60498939     AOna    A    T      0.5      1        2 
   9  chr9_60498939     ASom    A    T        0      0        2 
   9  chr9_60498939     HCab    A    T        0      0        2 
   9  chr9_60498939     HPrz    A    T        0      0        2 
   9  chr9_60498939     ZBoe    A    T        0      0        2 
   9  chr9_60498939     ZGre    A    T        0      0        2 
   9  chr9_60498939     ZHar    A    T        0      0        2 
   9  chr9_60498939   Sample    A    T        0      0        2 
   9  chr9_60508853     AAsi    T    C        1      2        2 
   9  chr9_60508853     AKia    T    C        0      0        2 
   9  chr9_60508853     AOna    T    C        0      0        2 
   9  chr9_60508853     ASom    T    C        1      2        2 
   9  chr9_60508853     HCab    T    C        0      0        2 
   9  chr9_60508853     HPrz    T    C        0      0        2 
   9  chr9_60508853     ZBoe    T    C        0      0        2 
   9  chr9_60508853     ZGre    T    C        0      0        2 
   9  chr9_60508853     ZHar    T    C        0      0        2 
   9  chr9_60508853   Sample    T    C        1      2        2 
   9  chr9_60510794     AAsi    T    C        0      0        2 
   9  chr9_60510794     AKia    T    C      0.5      1        2 
   9  chr9_60510794     AOna    T    C        0      0        2 
   9  chr9_60510794     ASom    T    C        0      0        2 
   9  chr9_60510794     HCab    T    C        0      0        2 
   9  chr9_60510794     HPrz    T    C        0      0        2 
   9  chr9_60510794     ZBoe    T    C        0      0        2 
   9  chr9_60510794     ZGre    T    C        0      0        2 
   9  chr9_60510794     ZHar    T    C        0      0        2 
   9  chr9_60510794   Sample    T    C        0      0        2 
   9  chr9_60511231     AAsi    G    A        0      0        2 
   9  chr9_60511231     AKia    G    A        0      0        2 
   9  chr9_60511231     AOna    G    A        0      0        2 
   9  chr9_60511231     ASom    G    A        0      0        2 
   9  chr9_60511231     HCab    G    A        0      0        2 
   9  chr9_60511231     HPrz    G    A        0      0        2 
   9  chr9_60511231     ZBoe    G    A        0      0        2 
   9  chr9_60511231     ZGre    G    A        0      0        2 
   9  chr9_60511231     ZHar    G    A      0.5      1        2 
   9  chr9_60511231   Sample    G    A        0      0        2 
   9  chr9_60513077     AAsi    G    C        0      0        2 
   9  chr9_60513077     AKia    G    C        0      0        2 
   9  chr9_60513077     AOna    G    C      0.5      1        2 
   9  chr9_60513077     ASom    G    C        0      0        2 
   9  chr9_60513077     HCab    G    C        0      0        2 
   9  chr9_60513077     HPrz    G    C        0      0        2 
   9  chr9_60513077     ZBoe    G    C        0      0        2 
   9  chr9_60513077     ZGre    G    C        0      0        2 
   9  chr9_60513077     ZHar    G    C        0      0        2 
   9  chr9_60513077   Sample    G    C        0      0        2 
   9  chr9_60515899     AAsi    T    C        0      0        2 
   9  chr9_60515899     AKia    T    C        0      0        2 
   9  chr9_60515899     AOna    T    C        0      0        2 
   9  chr9_60515899     ASom    T    C        0      0        2 
   9  chr9_60515899     HCab    T    C        0      0        2 
   9  chr9_60515899     HPrz    T    C        0      0        2 
   9  chr9_60515899     ZBoe    T    C      0.5      1        2 
   9  chr9_60515899     ZGre    T    C        0      0        2 
   9  chr9_60515899     ZHar    T    C        0      0        2 
   9  chr9_60515899   Sample    T    C        0      0        2 
   9  chr9_60526191     AAsi    A    G        0      0        2 
   9  chr9_60526191     AKia    A    G        0      0        2 
   9  chr9_60526191     AOna    A    G        0      0        2 
   9  chr9_60526191     ASom    A    G        0      0        2 
   9  chr9_60526191     HCab    A    G        0      0        2 
   9  chr9_60526191     HPrz    A    G        0      0        2 
   9  chr9_60526191     ZBoe    A    G        0      0        2 
   9  chr9_60526191     ZGre    A    G        1      2        2 
   9  chr9_60526191     ZHar    A    G        0      0        2 
   9  chr9_60526191   Sample    A    G        0      0        2 
   9  chr9_60535305     AAsi    T    C        0      0        2 
   9  chr9_60535305     AKia    T    C        0      0        2 
   9  chr9_60535305     AOna    T    C        0      0        2 
   9  chr9_60535305     ASom    T    C        0      0        2 
   9  chr9_60535305     HCab    T    C        1      2        2 
   9  chr9_60535305     HPrz    T    C        1      2        2 
   9  chr9_60535305     ZBoe    T    C        0      0        2 
   9  chr9_60535305     ZGre    T    C        0      0        2 
   9  chr9_60535305     ZHar    T    C        0      0        2 
   9  chr9_60535305   Sample    T    C        0      0        2 
   9  chr9_60539220     AAsi    A    C        0      0        2 
   9  chr9_60539220     AKia    A    C        0      0        2 
   9  chr9_60539220     AOna    A    C        0      0        2 
   9  chr9_60539220     ASom    A    C        0      0        2 
   9  chr9_60539220     HCab    A    C        0      0        2 
   9  chr9_60539220     HPrz    A    C        0      0        2 
   9  chr9_60539220     ZBoe    A    C        0      0        2 
   9  chr9_60539220     ZGre    A    C        1      2        2 
   9  chr9_60539220     ZHar    A    C        0      0        2 
   9  chr9_60539220   Sample    A    C        0      0        2 
   9  chr9_60542810     AAsi    A    C        0      0        2 
   9  chr9_60542810     AKia    A    C        0      0        2 
   9  chr9_60542810     AOna    A    C        0      0        2 
   9  chr9_60542810     ASom    A    C        0      0        2 
   9  chr9_60542810     HCab    A    C        1      2        2 
   9  chr9_60542810     HPrz    A    C        1      2        2 
   9  chr9_60542810     ZBoe    A    C        0      0        2 
   9  chr9_60542810     ZGre    A    C        0      0        2 
   9  chr9_60542810     ZHar    A    C        0      0        2 
   9  chr9_60542810   Sample    A    C        0      0        2 
   9  chr9_60542968     AAsi    G    A        0      0        2 
   9  chr9_60542968     AKia    G    A        0      0        2 
   9  chr9_60542968     AOna    G    A        0      0        2 
   9  chr9_60542968     ASom    G    A        0      0        2 
   9  chr9_60542968     HCab    G    A        0      0        2 
   9  chr9_60542968     HPrz    G    A        0      0        2 
   9  chr9_60542968     ZBoe    G    A        0      0        2 
   9  chr9_60542968     ZGre    G    A        0      0        2 
   9  chr9_60542968     ZHar    G    A        1      2        2 
   9  chr9_60542968   Sample    G    A        0      0        2 
   9  chr9_60546898     AAsi    C    T        0      0        2 
   9  chr9_60546898     AKia    C    T        0      0        2 
   9  chr9_60546898     AOna    C    T        0      0        2 
   9  chr9_60546898     ASom    C    T        0      0        2 
   9  chr9_60546898     HCab    C    T        1      2        2 
   9  chr9_60546898     HPrz    C    T        1      2        2 
   9  chr9_60546898     ZBoe    C    T        0      0        2 
   9  chr9_60546898     ZGre    C    T        0      0        2 
   9  chr9_60546898     ZHar    C    T        0      0        2 
   9  chr9_60546898   Sample    C    T        0      0        2 
   9  chr9_60549059     AAsi    G    A        0      0        2 
   9  chr9_60549059     AKia    G    A        0      0        2 
   9  chr9_60549059     AOna    G    A        0      0        2 
   9  chr9_60549059     ASom    G    A        0      0        2 
   9  chr9_60549059     HCab    G    A        1      2        2 
   9  chr9_60549059     HPrz    G    A      0.5      1        2 
   9  chr9_60549059     ZBoe    G    A        0      0        2 
   9  chr9_60549059     ZGre    G    A        0      0        2 
   9  chr9_60549059     ZHar    G    A        0      0        2 
   9  chr9_60549059   Sample    G    A        0      0        2 
   9  chr9_60552635     AAsi    C    A        0      0        2 
   9  chr9_60552635     AKia    C    A        0      0        2 
   9  chr9_60552635     AOna    C    A        0      0        2 
   9  chr9_60552635     ASom    C    A        0      0        2 
   9  chr9_60552635     HCab    C    A        0      0        2 
   9  chr9_60552635     HPrz    C    A      0.5      1        2 
   9  chr9_60552635     ZBoe    C    A        0      0        2 
   9  chr9_60552635     ZGre    C    A        0      0        2 
   9  chr9_60552635     ZHar    C    A        0      0        2 
   9  chr9_60552635   Sample    C    A        0      0        2 
   9  chr9_60552841     AAsi    C    T        0      0        2 
   9  chr9_60552841     AKia    C    T        0      0        2 
   9  chr9_60552841     AOna    C    T        0      0        2 
   9  chr9_60552841     ASom    C    T        0      0        2 
   9  chr9_60552841     HCab    C    T        0      0        2 
   9  chr9_60552841     HPrz    C    T      0.5      1        2 
   9  chr9_60552841     ZBoe    C    T        0      0        2 
   9  chr9_60552841     ZGre    C    T        0      0        2 
   9  chr9_60552841     ZHar    C    T        0      0        2 
   9  chr9_60552841   Sample    C    T        0      0        2 
   9  chr9_60564360     AAsi    G    A        0      0        2 
   9  chr9_60564360     AKia    G    A        0      0        2 
   9  chr9_60564360     AOna    G    A      0.5      1        2 
   9  chr9_60564360     ASom    G    A        0      0        2 
   9  chr9_60564360     HCab    G    A        0      0        2 
   9  chr9_60564360     HPrz    G    A        0      0        2 
   9  chr9_60564360     ZBoe    G    A        0      0        2 
   9  chr9_60564360     ZGre    G    A        0      0        2 
   9  chr9_60564360     ZHar    G    A        0      0        2 
   9  chr9_60564360   Sample    G    A        0      0        2 
   9  chr9_60564814     AAsi    T    A        0      0        2 
   9  chr9_60564814     AKia    T    A        0      0        2 
   9  chr9_60564814     AOna    T    A        0      0        2 
   9  chr9_60564814     ASom    T    A        0      0        2 
   9  chr9_60564814     HCab    T    A      0.5      1        2 
   9  chr9_60564814     HPrz    T    A        1      2        2 
   9  chr9_60564814     ZBoe    T    A        0      0        2 
   9  chr9_60564814     ZGre    T    A        0      0        2 
   9  chr9_60564814     ZHar    T    A        0      0        2 
   9  chr9_60564814   Sample    T    A        0      0        2 
   9  chr9_60571263     AAsi    T    C        0      0        2 
   9  chr9_60571263     AKia    T    C        0      0        2 
   9  chr9_60571263     AOna    T    C        0      0        2 
   9  chr9_60571263     ASom    T    C        0      0        2 
   9  chr9_60571263     HCab    T    C        0      0        2 
   9  chr9_60571263     HPrz    T    C        0      0        2 
   9  chr9_60571263     ZBoe    T    C        0      0        2 
   9  chr9_60571263     ZGre    T    C      0.5      1        2 
   9  chr9_60571263     ZHar    T    C        0      0        2 
   9  chr9_60571263   Sample    T    C        0      0        2 
   9  chr9_60585945     AAsi    T    A        0      0        2 
   9  chr9_60585945     AKia    T    A        0      0        2 
   9  chr9_60585945     AOna    T    A        0      0        2 
   9  chr9_60585945     ASom    T    A        0      0        2 
   9  chr9_60585945     HCab    T    A      0.5      1        2 
   9  chr9_60585945     HPrz    T    A        0      0        2 
   9  chr9_60585945     ZBoe    T    A        0      0        2 
   9  chr9_60585945     ZGre    T    A        0      0        2 
   9  chr9_60585945     ZHar    T    A        0      0        2 
   9  chr9_60585945   Sample    T    A        0      0        2 
   9  chr9_60595186     AAsi    A    G        0      0        2 
   9  chr9_60595186     AKia    A    G        0      0        2 
   9  chr9_60595186     AOna    A    G      0.5      1        2 
   9  chr9_60595186     ASom    A    G        0      0        2 
   9  chr9_60595186     HCab    A    G        0      0        2 
   9  chr9_60595186     HPrz    A    G        0      0        2 
   9  chr9_60595186     ZBoe    A    G        0      0        2 
   9  chr9_60595186     ZGre    A    G        0      0        2 
   9  chr9_60595186     ZHar    A    G        0      0        2 
   9  chr9_60595186   Sample    A    G        0      0        2 
   9  chr9_60597826     AAsi    C    A        0      0        2 
   9  chr9_60597826     AKia    C    A        0      0        2 
   9  chr9_60597826     AOna    C    A        0      0        2 
   9  chr9_60597826     ASom    C    A        0      0        2 
   9  chr9_60597826     HCab    C    A        0      0        2 
   9  chr9_60597826     HPrz    C    A        0      0        2 
   9  chr9_60597826     ZBoe    C    A        0      0        2 
   9  chr9_60597826     ZGre    C    A        1      2        2 
   9  chr9_60597826     ZHar    C    A        0      0        2 
   9  chr9_60597826   Sample    C    A        0      0        2 
   9  chr9_60600113     AAsi    G    A        0      0        2 
   9  chr9_60600113     AKia    G    A        0      0        2 
   9  chr9_60600113     AOna    G    A        0      0        2 
   9  chr9_60600113     ASom    G    A        0      0        2 
   9  chr9_60600113     HCab    G    A        0      0        2 
   9  chr9_60600113     HPrz    G    A      0.5      1        2 
   9  chr9_60600113     ZBoe    G    A        0      0        2 
   9  chr9_60600113     ZGre    G    A        0      0        2 
   9  chr9_60600113     ZHar    G    A        0      0        2 
   9  chr9_60600113   Sample    G    A        0      0        2 
   9  chr9_60606219     AAsi    T    C        1      2        2 
   9  chr9_60606219     AKia    T    C        0      0        2 
   9  chr9_60606219     AOna    T    C        0      0        2 
   9  chr9_60606219     ASom    T    C        1      2        2 
   9  chr9_60606219     HCab    T    C        0      0        2 
   9  chr9_60606219     HPrz    T    C        0      0        2 
   9  chr9_60606219     ZBoe    T    C        0      0        2 
   9  chr9_60606219     ZGre    T    C        0      0        2 
   9  chr9_60606219     ZHar    T    C        0      0        2 
   9  chr9_60606219   Sample    T    C        1      2        2 
   9  chr9_60610719     AAsi    A    G        0      0        2 
   9  chr9_60610719     AKia    A    G        0      0        2 
   9  chr9_60610719     AOna    A    G      0.5      1        2 
   9  chr9_60610719     ASom    A    G        0      0        2 
   9  chr9_60610719     HCab    A    G        0      0        2 
   9  chr9_60610719     HPrz    A    G        0      0        2 
   9  chr9_60610719     ZBoe    A    G        0      0        2 
   9  chr9_60610719     ZGre    A    G        0      0        2 
   9  chr9_60610719     ZHar    A    G        0      0        2 
   9  chr9_60610719   Sample    A    G        0      0        2 
   9  chr9_60620810     AAsi    G    C        0      0        2 
   9  chr9_60620810     AKia    G    C        0      0        2 
   9  chr9_60620810     AOna    G    C        0      0        2 
   9  chr9_60620810     ASom    G    C        0      0        2 
   9  chr9_60620810     HCab    G    C        0      0        2 
   9  chr9_60620810     HPrz    G    C      0.5      1        2 
   9  chr9_60620810     ZBoe    G    C        0      0        2 
   9  chr9_60620810     ZGre    G    C        0      0        2 
   9  chr9_60620810     ZHar    G    C        0      0        2 
   9  chr9_60620810   Sample    G    C        0      0        2 
   9  chr9_60623637     AAsi    C    G        0      0        2 
   9  chr9_60623637     AKia    C    G        0      0        2 
   9  chr9_60623637     AOna    C    G        0      0        2 
   9  chr9_60623637     ASom    C    G        0      0        2 
   9  chr9_60623637     HCab    C    G        0      0        2 
   9  chr9_60623637     HPrz    C    G      0.5      1        2 
   9  chr9_60623637     ZBoe    C    G        0      0        2 
   9  chr9_60623637     ZGre    C    G        0      0        2 
   9  chr9_60623637     ZHar    C    G        0      0        2 
   9  chr9_60623637   Sample    C    G        0      0        2 
   9  chr9_60623649     AAsi    G    C        1      2        2 
   9  chr9_60623649     AKia    G    C        0      0        2 
   9  chr9_60623649     AOna    G    C        0      0        2 
   9  chr9_60623649     ASom    G    C        1      2        2 
   9  chr9_60623649     HCab    G    C        0      0        2 
   9  chr9_60623649     HPrz    G    C        0      0        2 
   9  chr9_60623649     ZBoe    G    C        0      0        2 
   9  chr9_60623649     ZGre    G    C        0      0        2 
   9  chr9_60623649     ZHar    G    C        0      0        2 
   9  chr9_60623649   Sample    G    C        1      2        2 
   9  chr9_60643829     AAsi    T    G        0      0        2 
   9  chr9_60643829     AKia    T    G        0      0        2 
   9  chr9_60643829     AOna    T    G        0      0        2 
   9  chr9_60643829     ASom    T    G      0.5      1        2 
   9  chr9_60643829     HCab    T    G        0      0        2 
   9  chr9_60643829     HPrz    T    G        0      0        2 
   9  chr9_60643829     ZBoe    T    G        0      0        2 
   9  chr9_60643829     ZGre    T    G        0      0        2 
   9  chr9_60643829     ZHar    T    G        0      0        2 
   9  chr9_60643829   Sample    T    G        0      0        2 
   9  chr9_60651452     AAsi    T    C        0      0        2 
   9  chr9_60651452     AKia    T    C        0      0        2 
   9  chr9_60651452     AOna    T    C        0      0        2 
   9  chr9_60651452     ASom    T    C      0.5      1        2 
   9  chr9_60651452     HCab    T    C      0.5      1        2 
   9  chr9_60651452     HPrz    T    C        0      0        2 
   9  chr9_60651452     ZBoe    T    C        0      0        2 
   9  chr9_60651452     ZGre    T    C        0      0        2 
   9  chr9_60651452     ZHar    T    C        0      0        2 
   9  chr9_60651452   Sample    T    C        0      0        2 
   9  chr9_60661226     AAsi    T    C        0      0        2 
   9  chr9_60661226     AKia    T    C        0      0        2 
   9  chr9_60661226     AOna    T    C        0      0        2 
   9  chr9_60661226     ASom    T    C        0      0        2 
   9  chr9_60661226     HCab    T    C        1      2        2 
   9  chr9_60661226     HPrz    T    C        1      2        2 
   9  chr9_60661226     ZBoe    T    C        0      0        2 
   9  chr9_60661226     ZGre    T    C        0      0        2 
   9  chr9_60661226     ZHar    T    C        0      0        2 
   9  chr9_60661226   Sample    T    C        0      0        2 
   9  chr9_60664185     AAsi    A    G        0      0        2 
   9  chr9_60664185     AKia    A    G        0      0        2 
   9  chr9_60664185     AOna    A    G        0      0        2 
   9  chr9_60664185     ASom    A    G        0      0        2 
   9  chr9_60664185     HCab    A    G        0      0        2 
   9  chr9_60664185     HPrz    A    G        0      0        2 
   9  chr9_60664185     ZBoe    A    G      0.5      1        2 
   9  chr9_60664185     ZGre    A    G        0      0        2 
   9  chr9_60664185     ZHar    A    G        0      0        2 
   9  chr9_60664185   Sample    A    G        0      0        2 
   9  chr9_60666182     AAsi    A    G        0      0        2 
   9  chr9_60666182     AKia    A    G        0      0        2 
   9  chr9_60666182     AOna    A    G      0.5      1        2 
   9  chr9_60666182     ASom    A    G        0      0        2 
   9  chr9_60666182     HCab    A    G        0      0        2 
   9  chr9_60666182     HPrz    A    G        0      0        2 
   9  chr9_60666182     ZBoe    A    G        0      0        2 
   9  chr9_60666182     ZGre    A    G        0      0        2 
   9  chr9_60666182     ZHar    A    G        0      0        2 
   9  chr9_60666182   Sample    A    G        0      0        2 
   9  chr9_60668500     AAsi    G    A        0      0        2 
   9  chr9_60668500     AKia    G    A        0      0        2 
   9  chr9_60668500     AOna    G    A        0      0        2 
   9  chr9_60668500     ASom    G    A        0      0        2 
   9  chr9_60668500     HCab    G    A        0      0        2 
   9  chr9_60668500     HPrz    G    A        0      0        2 
   9  chr9_60668500     ZBoe    G    A      0.5      1        2 
   9  chr9_60668500     ZGre    G    A        0      0        2 
   9  chr9_60668500     ZHar    G    A        0      0        2 
   9  chr9_60668500   Sample    G    A        0      0        2 
   9  chr9_60668921     AAsi    T    C        0      0        2 
   9  chr9_60668921     AKia    T    C        0      0        2 
   9  chr9_60668921     AOna    T    C      0.5      1        2 
   9  chr9_60668921     ASom    T    C        0      0        2 
   9  chr9_60668921     HCab    T    C        0      0        2 
   9  chr9_60668921     HPrz    T    C        0      0        2 
   9  chr9_60668921     ZBoe    T    C        0      0        2 
   9  chr9_60668921     ZGre    T    C        0      0        2 
   9  chr9_60668921     ZHar    T    C        0      0        2 
   9  chr9_60668921   Sample    T    C        0      0        2 
   9  chr9_60674350     AAsi    A    G        0      0        2 
   9  chr9_60674350     AKia    A    G        0      0        2 
   9  chr9_60674350     AOna    A    G        0      0        2 
   9  chr9_60674350     ASom    A    G        0      0        2 
   9  chr9_60674350     HCab    A    G        0      0        2 
   9  chr9_60674350     HPrz    A    G        0      0        2 
   9  chr9_60674350     ZBoe    A    G      0.5      1        2 
   9  chr9_60674350     ZGre    A    G        0      0        2 
   9  chr9_60674350     ZHar    A    G        0      0        2 
   9  chr9_60674350   Sample    A    G        0      0        2 
   9  chr9_60680098     AAsi    G    A        1      2        2 
   9  chr9_60680098     AKia    G    A        0      0        2 
   9  chr9_60680098     AOna    G    A        0      0        2 
   9  chr9_60680098     ASom    G    A        1      2        2 
   9  chr9_60680098     HCab    G    A        0      0        2 
   9  chr9_60680098     HPrz    G    A        0      0        2 
   9  chr9_60680098     ZBoe    G    A        0      0        2 
   9  chr9_60680098     ZGre    G    A        0      0        2 
   9  chr9_60680098     ZHar    G    A        0      0        2 
   9  chr9_60680098   Sample    G    A        1      2        2 
   9  chr9_60680770     AAsi    A    G        0      0        2 
   9  chr9_60680770     AKia    A    G        0      0        2 
   9  chr9_60680770     AOna    A    G        0      0        2 
   9  chr9_60680770     ASom    A    G        0      0        2 
   9  chr9_60680770     HCab    A    G        0      0        2 
   9  chr9_60680770     HPrz    A    G        0      0        2 
   9  chr9_60680770     ZBoe    A    G      0.5      1        2 
   9  chr9_60680770     ZGre    A    G        0      0        2 
   9  chr9_60680770     ZHar    A    G        0      0        2 
   9  chr9_60680770   Sample    A    G        0      0        2 
   9  chr9_60685427     AAsi    T    C        1      2        2 
   9  chr9_60685427     AKia    T    C        0      0        2 
   9  chr9_60685427     AOna    T    C        0      0        2 
   9  chr9_60685427     ASom    T    C        1      2        2 
   9  chr9_60685427     HCab    T    C        0      0        2 
   9  chr9_60685427     HPrz    T    C        0      0        2 
   9  chr9_60685427     ZBoe    T    C        0      0        2 
   9  chr9_60685427     ZGre    T    C        0      0        2 
   9  chr9_60685427     ZHar    T    C        0      0        2 
   9  chr9_60685427   Sample    T    C        1      2        2 
   9  chr9_60692008     AAsi    G    A        0      0        2 
   9  chr9_60692008     AKia    G    A        0      0        2 
   9  chr9_60692008     AOna    G    A        0      0        2 
   9  chr9_60692008     ASom    G    A        0      0        2 
   9  chr9_60692008     HCab    G    A        0      0        2 
   9  chr9_60692008     HPrz    G    A        0      0        2 
   9  chr9_60692008     ZBoe    G    A        0      0        2 
   9  chr9_60692008     ZGre    G    A        0      0        2 
   9  chr9_60692008     ZHar    G    A        1      2        2 
   9  chr9_60692008   Sample    G    A        0      0        2 
   9  chr9_60695718     AAsi    T    C        0      0        2 
   9  chr9_60695718     AKia    T    C        0      0        2 
   9  chr9_60695718     AOna    T    C        0      0        2 
   9  chr9_60695718     ASom    T    C        0      0        2 
   9  chr9_60695718     HCab    T    C        1      2        2 
   9  chr9_60695718     HPrz    T    C        1      2        2 
   9  chr9_60695718     ZBoe    T    C        0      0        2 
   9  chr9_60695718     ZGre    T    C        0      0        2 
   9  chr9_60695718     ZHar    T    C        0      0        2 
   9  chr9_60695718   Sample    T    C        0      0        2 
   9  chr9_60703197     AAsi    C    T        1      2        2 
   9  chr9_60703197     AKia    C    T        0      0        2 
   9  chr9_60703197     AOna    C    T        0      0        2 
   9  chr9_60703197     ASom    C    T        1      2        2 
   9  chr9_60703197     HCab    C    T        0      0        2 
   9  chr9_60703197     HPrz    C    T        0      0        2 
   9  chr9_60703197     ZBoe    C    T        0      0        2 
   9  chr9_60703197     ZGre    C    T        0      0        2 
   9  chr9_60703197     ZHar    C    T        0      0        2 
   9  chr9_60703197   Sample    C    T        1      2        2 
   9  chr9_60707250     AAsi    T    C        0      0        2 
   9  chr9_60707250     AKia    T    C        0      0        2 
   9  chr9_60707250     AOna    T    C        0      0        2 
   9  chr9_60707250     ASom    T    C        0      0        2 
   9  chr9_60707250     HCab    T    C        1      2        2 
   9  chr9_60707250     HPrz    T    C        1      2        2 
   9  chr9_60707250     ZBoe    T    C        0      0        2 
   9  chr9_60707250     ZGre    T    C        0      0        2 
   9  chr9_60707250     ZHar    T    C        0      0        2 
   9  chr9_60707250   Sample    T    C        0      0        2 
   9  chr9_60711100     AAsi    A    G        0      0        2 
   9  chr9_60711100     AKia    A    G        0      0        2 
   9  chr9_60711100     AOna    A    G        0      0        2 
   9  chr9_60711100     ASom    A    G        0      0        2 
   9  chr9_60711100     HCab    A    G        0      0        2 
   9  chr9_60711100     HPrz    A    G        0      0        2 
   9  chr9_60711100     ZBoe    A    G        0      0        2 
   9  chr9_60711100     ZGre    A    G        0      0        2 
   9  chr9_60711100     ZHar    A    G      0.5      1        2 
   9  chr9_60711100   Sample    A    G        0      0        2 
   9  chr9_60718839     AAsi    T    A        0      0        2 
   9  chr9_60718839     AKia    T    A        0      0        2 
   9  chr9_60718839     AOna    T    A        0      0        2 
   9  chr9_60718839     ASom    T    A        0      0        2 
   9  chr9_60718839     HCab    T    A      0.5      1        2 
   9  chr9_60718839     HPrz    T    A        0      0        2 
   9  chr9_60718839     ZBoe    T    A        0      0        2 
   9  chr9_60718839     ZGre    T    A        0      0        2 
   9  chr9_60718839     ZHar    T    A        0      0        2 
   9  chr9_60718839   Sample    T    A        0      0        2 
   9  chr9_60721071     AAsi    G    A        0      0        2 
   9  chr9_60721071     AKia    G    A        0      0        2 
   9  chr9_60721071     AOna    G    A        0      0        2 
   9  chr9_60721071     ASom    G    A        0      0        2 
   9  chr9_60721071     HCab    G    A      0.5      1        2 
   9  chr9_60721071     HPrz    G    A        1      2        2 
   9  chr9_60721071     ZBoe    G    A        0      0        2 
   9  chr9_60721071     ZGre    G    A        0      0        2 
   9  chr9_60721071     ZHar    G    A        0      0        2 
   9  chr9_60721071   Sample    G    A        0      0        2 
   9  chr9_60722171     AAsi    T    C        0      0        2 
   9  chr9_60722171     AKia    T    C        1      2        2 
   9  chr9_60722171     AOna    T    C        0      0        2 
   9  chr9_60722171     ASom    T    C        0      0        2 
   9  chr9_60722171     HCab    T    C        0      0        2 
   9  chr9_60722171     HPrz    T    C        0      0        2 
   9  chr9_60722171     ZBoe    T    C        0      0        2 
   9  chr9_60722171     ZGre    T    C        0      0        2 
   9  chr9_60722171     ZHar    T    C        0      0        2 
   9  chr9_60722171   Sample    T    C        0      0        2 
   9  chr9_60723031     AAsi    C    G        0      0        2 
   9  chr9_60723031     AKia    C    G        1      2        2 
   9  chr9_60723031     AOna    C    G        0      0        2 
   9  chr9_60723031     ASom    C    G        0      0        2 
   9  chr9_60723031     HCab    C    G        0      0        2 
   9  chr9_60723031     HPrz    C    G        0      0        2 
   9  chr9_60723031     ZBoe    C    G        0      0        2 
   9  chr9_60723031     ZGre    C    G        0      0        2 
   9  chr9_60723031     ZHar    C    G        0      0        2 
   9  chr9_60723031   Sample    C    G        0      0        2 
   9  chr9_60729171     AAsi    A    G        0      0        2 
   9  chr9_60729171     AKia    A    G        0      0        2 
   9  chr9_60729171     AOna    A    G        0      0        2 
   9  chr9_60729171     ASom    A    G        0      0        2 
   9  chr9_60729171     HCab    A    G      0.5      1        2 
   9  chr9_60729171     HPrz    A    G        0      0        2 
   9  chr9_60729171     ZBoe    A    G        0      0        2 
   9  chr9_60729171     ZGre    A    G        0      0        2 
   9  chr9_60729171     ZHar    A    G        0      0        2 
   9  chr9_60729171   Sample    A    G        0      0        2 
   9  chr9_60734871     AAsi    A    G        0      0        2 
   9  chr9_60734871     AKia    A    G        0      0        2 
   9  chr9_60734871     AOna    A    G        0      0        2 
   9  chr9_60734871     ASom    A    G        0      0        2 
   9  chr9_60734871     HCab    A    G        0      0        2 
   9  chr9_60734871     HPrz    A    G        0      0        2 
   9  chr9_60734871     ZBoe    A    G        0      0        2 
   9  chr9_60734871     ZGre    A    G      0.5      1        2 
   9  chr9_60734871     ZHar    A    G        0      0        2 
   9  chr9_60734871   Sample    A    G        0      0        2 
   9  chr9_60734944     AAsi    G    T        0      0        2 
   9  chr9_60734944     AKia    G    T        0      0        2 
   9  chr9_60734944     AOna    G    T        0      0        2 
   9  chr9_60734944     ASom    G    T        1      2        2 
   9  chr9_60734944     HCab    G    T        0      0        2 
   9  chr9_60734944     HPrz    G    T        0      0        2 
   9  chr9_60734944     ZBoe    G    T        0      0        2 
   9  chr9_60734944     ZGre    G    T        0      0        2 
   9  chr9_60734944     ZHar    G    T        0      0        2 
   9  chr9_60734944   Sample    G    T        0      0        2 
   9  chr9_60739210     AAsi    A    C        0      0        2 
   9  chr9_60739210     AKia    A    C      0.5      1        2 
   9  chr9_60739210     AOna    A    C        0      0        2 
   9  chr9_60739210     ASom    A    C        0      0        2 
   9  chr9_60739210     HCab    A    C        0      0        2 
   9  chr9_60739210     HPrz    A    C        0      0        2 
   9  chr9_60739210     ZBoe    A    C        0      0        2 
   9  chr9_60739210     ZGre    A    C        0      0        2 
   9  chr9_60739210     ZHar    A    C        0      0        2 
   9  chr9_60739210   Sample    A    C        0      0        2 
   9  chr9_60749161     AAsi    G    C        0      0        2 
   9  chr9_60749161     AKia    G    C        0      0        2 
   9  chr9_60749161     AOna    G    C        0      0        2 
   9  chr9_60749161     ASom    G    C        0      0        2 
   9  chr9_60749161     HCab    G    C        1      2        2 
   9  chr9_60749161     HPrz    G    C        1      2        2 
   9  chr9_60749161     ZBoe    G    C        0      0        2 
   9  chr9_60749161     ZGre    G    C        0      0        2 
   9  chr9_60749161     ZHar    G    C        0      0        2 
   9  chr9_60749161   Sample    G    C        0      0        2 
   9  chr9_60750524     AAsi    T    G        0      0        2 
   9  chr9_60750524     AKia    T    G        0      0        2 
   9  chr9_60750524     AOna    T    G        0      0        2 
   9  chr9_60750524     ASom    T    G        0      0        2 
   9  chr9_60750524     HCab    T    G      0.5      1        2 
   9  chr9_60750524     HPrz    T    G        0      0        2 
   9  chr9_60750524     ZBoe    T    G        0      0        2 
   9  chr9_60750524     ZGre    T    G        0      0        2 
   9  chr9_60750524     ZHar    T    G        0      0        2 
   9  chr9_60750524   Sample    T    G        0      0        2 
   9  chr9_60755792     AAsi    A    T        0      0        2 
   9  chr9_60755792     AKia    A    T        0      0        2 
   9  chr9_60755792     AOna    A    T        0      0        2 
   9  chr9_60755792     ASom    A    T        0      0        2 
   9  chr9_60755792     HCab    A    T        1      2        2 
   9  chr9_60755792     HPrz    A    T        1      2        2 
   9  chr9_60755792     ZBoe    A    T        0      0        2 
   9  chr9_60755792     ZGre    A    T        0      0        2 
   9  chr9_60755792     ZHar    A    T        0      0        2 
   9  chr9_60755792   Sample    A    T        0      0        2 
   9  chr9_60764588     AAsi    G    T        0      0        2 
   9  chr9_60764588     AKia    G    T        0      0        2 
   9  chr9_60764588     AOna    G    T        0      0        2 
   9  chr9_60764588     ASom    G    T      0.5      1        2 
   9  chr9_60764588     HCab    G    T        0      0        2 
   9  chr9_60764588     HPrz    G    T        0      0        2 
   9  chr9_60764588     ZBoe    G    T        0      0        2 
   9  chr9_60764588     ZGre    G    T        0      0        2 
   9  chr9_60764588     ZHar    G    T        0      0        2 
   9  chr9_60764588   Sample    G    T        0      0        2 
   9  chr9_60766632     AAsi    T    C        0      0        2 
   9  chr9_60766632     AKia    T    C        0      0        2 
   9  chr9_60766632     AOna    T    C        0      0        2 
   9  chr9_60766632     ASom    T    C        0      0        2 
   9  chr9_60766632     HCab    T    C        0      0        2 
   9  chr9_60766632     HPrz    T    C        0      0        2 
   9  chr9_60766632     ZBoe    T    C        0      0        2 
   9  chr9_60766632     ZGre    T    C      0.5      1        2 
   9  chr9_60766632     ZHar    T    C        0      0        2 
   9  chr9_60766632   Sample    T    C        0      0        2 
   9  chr9_60768060     AAsi    A    G        0      0        2 
   9  chr9_60768060     AKia    A    G        0      0        2 
   9  chr9_60768060     AOna    A    G        0      0        2 
   9  chr9_60768060     ASom    A    G        0      0        2 
   9  chr9_60768060     HCab    A    G      0.5      1        2 
   9  chr9_60768060     HPrz    A    G        0      0        2 
   9  chr9_60768060     ZBoe    A    G        0      0        2 
   9  chr9_60768060     ZGre    A    G        0      0        2 
   9  chr9_60768060     ZHar    A    G        0      0        2 
   9  chr9_60768060   Sample    A    G        0      0        2 
   9  chr9_60784498     AAsi    T    C        0      0        2 
   9  chr9_60784498     AKia    T    C      0.5      1        2 
   9  chr9_60784498     AOna    T    C        1      2        2 
   9  chr9_60784498     ASom    T    C        0      0        2 
   9  chr9_60784498     HCab    T    C        0      0        2 
   9  chr9_60784498     HPrz    T    C        0      0        2 
   9  chr9_60784498     ZBoe    T    C        0      0        2 
   9  chr9_60784498     ZGre    T    C        0      0        2 
   9  chr9_60784498     ZHar    T    C        0      0        2 
   9  chr9_60784498   Sample    T    C        0      0        2 
   9  chr9_60793440     AAsi    C    A        0      0        2 
   9  chr9_60793440     AKia    C    A        0      0        2 
   9  chr9_60793440     AOna    C    A        0      0        2 
   9  chr9_60793440     ASom    C    A      0.5      1        2 
   9  chr9_60793440     HCab    C    A        0      0        2 
   9  chr9_60793440     HPrz    C    A        0      0        2 
   9  chr9_60793440     ZBoe    C    A        0      0        2 
   9  chr9_60793440     ZGre    C    A        0      0        2 
   9  chr9_60793440     ZHar    C    A        0      0        2 
   9  chr9_60793440   Sample    C    A        0      0        2 
   9  chr9_60794612     AAsi    T    C        0      0        2 
   9  chr9_60794612     AKia    T    C        0      0        2 
   9  chr9_60794612     AOna    T    C        0      0        2 
   9  chr9_60794612     ASom    T    C        0      0        2 
   9  chr9_60794612     HCab    T    C        0      0        2 
   9  chr9_60794612     HPrz    T    C        0      0        2 
   9  chr9_60794612     ZBoe    T    C      0.5      1        2 
   9  chr9_60794612     ZGre    T    C        0      0        2 
   9  chr9_60794612     ZHar    T    C        0      0        2 
   9  chr9_60794612   Sample    T    C        0      0        2 
   9  chr9_60800099     AAsi    G    A        0      0        2 
   9  chr9_60800099     AKia    G    A        1      2        2 
   9  chr9_60800099     AOna    G    A        0      0        2 
   9  chr9_60800099     ASom    G    A        0      0        2 
   9  chr9_60800099     HCab    G    A        0      0        2 
   9  chr9_60800099     HPrz    G    A        0      0        2 
   9  chr9_60800099     ZBoe    G    A        0      0        2 
   9  chr9_60800099     ZGre    G    A        0      0        2 
   9  chr9_60800099     ZHar    G    A        0      0        2 
   9  chr9_60800099   Sample    G    A        0      0        2 
   9  chr9_60800534     AAsi    A    C        0      0        2 
   9  chr9_60800534     AKia    A    C        0      0        2 
   9  chr9_60800534     AOna    A    C        0      0        2 
   9  chr9_60800534     ASom    A    C        0      0        2 
   9  chr9_60800534     HCab    A    C        0      0        2 
   9  chr9_60800534     HPrz    A    C        0      0        2 
   9  chr9_60800534     ZBoe    A    C        0      0        2 
   9  chr9_60800534     ZGre    A    C        1      2        2 
   9  chr9_60800534     ZHar    A    C        0      0        2 
   9  chr9_60800534   Sample    A    C        0      0        2 
   9  chr9_60803379     AAsi    T    C      0.5      1        2 
   9  chr9_60803379     AKia    T    C        0      0        2 
   9  chr9_60803379     AOna    T    C        0      0        2 
   9  chr9_60803379     ASom    T    C        0      0        2 
   9  chr9_60803379     HCab    T    C        0      0        2 
   9  chr9_60803379     HPrz    T    C        0      0        2 
   9  chr9_60803379     ZBoe    T    C        0      0        2 
   9  chr9_60803379     ZGre    T    C        0      0        2 
   9  chr9_60803379     ZHar    T    C        0      0        2 
   9  chr9_60803379   Sample    T    C        0      0        2 
   9  chr9_60812388     AAsi    C    T      0.5      1        2 
   9  chr9_60812388     AKia    C    T        0      0        2 
   9  chr9_60812388     AOna    C    T        0      0        2 
   9  chr9_60812388     ASom    C    T        0      0        2 
   9  chr9_60812388     HCab    C    T        0      0        2 
   9  chr9_60812388     HPrz    C    T        0      0        2 
   9  chr9_60812388     ZBoe    C    T        0      0        2 
   9  chr9_60812388     ZGre    C    T        0      0        2 
   9  chr9_60812388     ZHar    C    T        0      0        2 
   9  chr9_60812388   Sample    C    T        0      0        2 
   9  chr9_60814176     AAsi    T    C        0      0        2 
   9  chr9_60814176     AKia    T    C        0      0        2 
   9  chr9_60814176     AOna    T    C      0.5      1        2 
   9  chr9_60814176     ASom    T    C        0      0        2 
   9  chr9_60814176     HCab    T    C        0      0        2 
   9  chr9_60814176     HPrz    T    C        0      0        2 
   9  chr9_60814176     ZBoe    T    C        0      0        2 
   9  chr9_60814176     ZGre    T    C        0      0        2 
   9  chr9_60814176     ZHar    T    C        0      0        2 
   9  chr9_60814176   Sample    T    C        0      0        2 
   9  chr9_60830227     AAsi    T    G        0      0        2 
   9  chr9_60830227     AKia    T    G        0      0        2 
   9  chr9_60830227     AOna    T    G        0      0        2 
   9  chr9_60830227     ASom    T    G        0      0        2 
   9  chr9_60830227     HCab    T    G        1      2        2 
   9  chr9_60830227     HPrz    T    G        1      2        2 
   9  chr9_60830227     ZBoe    T    G        0      0        2 
   9  chr9_60830227     ZGre    T    G        0      0        2 
   9  chr9_60830227     ZHar    T    G        0      0        2 
   9  chr9_60830227   Sample    T    G        0      0        2 
   9  chr9_60830530     AAsi    C    T        0      0        2 
   9  chr9_60830530     AKia    C    T        1      2        2 
   9  chr9_60830530     AOna    C    T        0      0        2 
   9  chr9_60830530     ASom    C    T        0      0        2 
   9  chr9_60830530     HCab    C    T        0      0        2 
   9  chr9_60830530     HPrz    C    T        0      0        2 
   9  chr9_60830530     ZBoe    C    T        0      0        2 
   9  chr9_60830530     ZGre    C    T        0      0        2 
   9  chr9_60830530     ZHar    C    T        0      0        2 
   9  chr9_60830530   Sample    C    T        0      0        2 
   9  chr9_60831736     AAsi    C    G        0      0        2 
   9  chr9_60831736     AKia    C    G        0      0        2 
   9  chr9_60831736     AOna    C    G        0      0        2 
   9  chr9_60831736     ASom    C    G        0      0        2 
   9  chr9_60831736     HCab    C    G        0      0        2 
   9  chr9_60831736     HPrz    C    G        0      0        2 
   9  chr9_60831736     ZBoe    C    G        0      0        2 
   9  chr9_60831736     ZGre    C    G      0.5      1        2 
   9  chr9_60831736     ZHar    C    G        0      0        2 
   9  chr9_60831736   Sample    C    G        0      0        2 
   9  chr9_60833832     AAsi    A    C        0      0        2 
   9  chr9_60833832     AKia    A    C        0      0        2 
   9  chr9_60833832     AOna    A    C      0.5      1        2 
   9  chr9_60833832     ASom    A    C        0      0        2 
   9  chr9_60833832     HCab    A    C        0      0        2 
   9  chr9_60833832     HPrz    A    C        0      0        2 
   9  chr9_60833832     ZBoe    A    C        0      0        2 
   9  chr9_60833832     ZGre    A    C        0      0        2 
   9  chr9_60833832     ZHar    A    C        0      0        2 
   9  chr9_60833832   Sample    A    C        0      0        2 
   9  chr9_60836630     AAsi    T    G        0      0        2 
   9  chr9_60836630     AKia    T    G        0      0        2 
   9  chr9_60836630     AOna    T    G      0.5      1        2 
   9  chr9_60836630     ASom    T    G        0      0        2 
   9  chr9_60836630     HCab    T    G        0      0        2 
   9  chr9_60836630     HPrz    T    G        0      0        2 
   9  chr9_60836630     ZBoe    T    G        0      0        2 
   9  chr9_60836630     ZGre    T    G        0      0        2 
   9  chr9_60836630     ZHar    T    G        0      0        2 
   9  chr9_60836630   Sample    T    G        0      0        2 
   9  chr9_60838800     AAsi    A    C        0      0        2 
   9  chr9_60838800     AKia    A    C        0      0        2 
   9  chr9_60838800     AOna    A    C        0      0        2 
   9  chr9_60838800     ASom    A    C        0      0        2 
   9  chr9_60838800     HCab    A    C        0      0        2 
   9  chr9_60838800     HPrz    A    C        0      0        2 
   9  chr9_60838800     ZBoe    A    C      0.5      1        2 
   9  chr9_60838800     ZGre    A    C        0      0        2 
   9  chr9_60838800     ZHar    A    C        0      0        2 
   9  chr9_60838800   Sample    A    C        0      0        2 
   9  chr9_60839057     AAsi    T    C        0      0        2 
   9  chr9_60839057     AKia    T    C        0      0        2 
   9  chr9_60839057     AOna    T    C        0      0        2 
   9  chr9_60839057     ASom    T    C        0      0        2 
   9  chr9_60839057     HCab    T    C      0.5      1        2 
   9  chr9_60839057     HPrz    T    C        0      0        2 
   9  chr9_60839057     ZBoe    T    C        0      0        2 
   9  chr9_60839057     ZGre    T    C        0      0        2 
   9  chr9_60839057     ZHar    T    C        0      0        2 
   9  chr9_60839057   Sample    T    C        0      0        2 
   9  chr9_60839966     AAsi    C    T        0      0        2 
   9  chr9_60839966     AKia    C    T        0      0        2 
   9  chr9_60839966     AOna    C    T        0      0        2 
   9  chr9_60839966     ASom    C    T        0      0        2 
   9  chr9_60839966     HCab    C    T        0      0        2 
   9  chr9_60839966     HPrz    C    T        0      0        2 
   9  chr9_60839966     ZBoe    C    T        0      0        2 
   9  chr9_60839966     ZGre    C    T      0.5      1        2 
   9  chr9_60839966     ZHar    C    T        0      0        2 
   9  chr9_60839966   Sample    C    T        0      0        2 
   9  chr9_60841250     AAsi    G    A        0      0        2 
   9  chr9_60841250     AKia    G    A        0      0        2 
   9  chr9_60841250     AOna    G    A      0.5      1        2 
   9  chr9_60841250     ASom    G    A        0      0        2 
   9  chr9_60841250     HCab    G    A        0      0        2 
   9  chr9_60841250     HPrz    G    A        0      0        2 
   9  chr9_60841250     ZBoe    G    A        0      0        2 
   9  chr9_60841250     ZGre    G    A        0      0        2 
   9  chr9_60841250     ZHar    G    A        0      0        2 
   9  chr9_60841250   Sample    G    A        0      0        2 
   9  chr9_60841751     AAsi    T    C        0      0        2 
   9  chr9_60841751     AKia    T    C        0      0        2 
   9  chr9_60841751     AOna    T    C        0      0        2 
   9  chr9_60841751     ASom    T    C        0      0        2 
   9  chr9_60841751     HCab    T    C        0      0        2 
   9  chr9_60841751     HPrz    T    C        0      0        2 
   9  chr9_60841751     ZBoe    T    C        0      0        2 
   9  chr9_60841751     ZGre    T    C      0.5      1        2 
   9  chr9_60841751     ZHar    T    C        0      0        2 
   9  chr9_60841751   Sample    T    C        0      0        2 
   9  chr9_60842780     AAsi    G    C        0      0        2 
   9  chr9_60842780     AKia    G    C        0      0        2 
   9  chr9_60842780     AOna    G    C      0.5      1        2 
   9  chr9_60842780     ASom    G    C        0      0        2 
   9  chr9_60842780     HCab    G    C        0      0        2 
   9  chr9_60842780     HPrz    G    C        0      0        2 
   9  chr9_60842780     ZBoe    G    C        0      0        2 
   9  chr9_60842780     ZGre    G    C        0      0        2 
   9  chr9_60842780     ZHar    G    C        0      0        2 
   9  chr9_60842780   Sample    G    C        0      0        2 
   9  chr9_60847833     AAsi    T    C        0      0        2 
   9  chr9_60847833     AKia    T    C        0      0        2 
   9  chr9_60847833     AOna    T    C        0      0        2 
   9  chr9_60847833     ASom    T    C        0      0        2 
   9  chr9_60847833     HCab    T    C        0      0        2 
   9  chr9_60847833     HPrz    T    C        0      0        2 
   9  chr9_60847833     ZBoe    T    C        0      0        2 
   9  chr9_60847833     ZGre    T    C        0      0        2 
   9  chr9_60847833     ZHar    T    C      0.5      1        2 
   9  chr9_60847833   Sample    T    C        0      0        2 
   9  chr9_60852326     AAsi    G    A        0      0        2 
   9  chr9_60852326     AKia    G    A        0      0        2 
   9  chr9_60852326     AOna    G    A        0      0        2 
   9  chr9_60852326     ASom    G    A      0.5      1        2 
   9  chr9_60852326     HCab    G    A        0      0        2 
   9  chr9_60852326     HPrz    G    A        0      0        2 
   9  chr9_60852326     ZBoe    G    A        0      0        2 
   9  chr9_60852326     ZGre    G    A        0      0        2 
   9  chr9_60852326     ZHar    G    A        0      0        2 
   9  chr9_60852326   Sample    G    A        0      0        2 
   9  chr9_60856760     AAsi    C    T        0      0        2 
   9  chr9_60856760     AKia    C    T        0      0        2 
   9  chr9_60856760     AOna    C    T        0      0        2 
   9  chr9_60856760     ASom    C    T        0      0        2 
   9  chr9_60856760     HCab    C    T        1      2        2 
   9  chr9_60856760     HPrz    C    T        1      2        2 
   9  chr9_60856760     ZBoe    C    T        0      0        2 
   9  chr9_60856760     ZGre    C    T        0      0        2 
   9  chr9_60856760     ZHar    C    T        0      0        2 
   9  chr9_60856760   Sample    C    T        0      0        2 
   9  chr9_60869415     AAsi    G    C        0      0        2 
   9  chr9_60869415     AKia    G    C        0      0        2 
   9  chr9_60869415     AOna    G    C      0.5      1        2 
   9  chr9_60869415     ASom    G    C        0      0        2 
   9  chr9_60869415     HCab    G    C        0      0        2 
   9  chr9_60869415     HPrz    G    C        0      0        2 
   9  chr9_60869415     ZBoe    G    C        0      0        2 
   9  chr9_60869415     ZGre    G    C        0      0        2 
   9  chr9_60869415     ZHar    G    C        0      0        2 
   9  chr9_60869415   Sample    G    C        0      0        2 
   9  chr9_60877217     AAsi    T    C        0      0        2 
   9  chr9_60877217     AKia    T    C        0      0        2 
   9  chr9_60877217     AOna    T    C        0      0        2 
   9  chr9_60877217     ASom    T    C        1      2        2 
   9  chr9_60877217     HCab    T    C        0      0        2 
   9  chr9_60877217     HPrz    T    C        0      0        2 
   9  chr9_60877217     ZBoe    T    C        0      0        2 
   9  chr9_60877217     ZGre    T    C        0      0        2 
   9  chr9_60877217     ZHar    T    C        0      0        2 
   9  chr9_60877217   Sample    T    C        0      0        2 
   9  chr9_60887314     AAsi    A    G        0      0        2 
   9  chr9_60887314     AKia    A    G        0      0        2 
   9  chr9_60887314     AOna    A    G        0      0        2 
   9  chr9_60887314     ASom    A    G        0      0        2 
   9  chr9_60887314     HCab    A    G      0.5      1        2 
   9  chr9_60887314     HPrz    A    G        1      2        2 
   9  chr9_60887314     ZBoe    A    G        0      0        2 
   9  chr9_60887314     ZGre    A    G        0      0        2 
   9  chr9_60887314     ZHar    A    G        0      0        2 
   9  chr9_60887314   Sample    A    G        1      2        2 
   9  chr9_60896134     AAsi    C    G        0      0        2 
   9  chr9_60896134     AKia    C    G        0      0        2 
   9  chr9_60896134     AOna    C    G        0      0        2 
   9  chr9_60896134     ASom    C    G        0      0        2 
   9  chr9_60896134     HCab    C    G        1      2        2 
   9  chr9_60896134     HPrz    C    G        1      2        2 
   9  chr9_60896134     ZBoe    C    G        0      0        2 
   9  chr9_60896134     ZGre    C    G        0      0        2 
   9  chr9_60896134     ZHar    C    G        0      0        2 
   9  chr9_60896134   Sample    C    G        0      0        2 
   9  chr9_60903691     AAsi    T    C        0      0        2 
   9  chr9_60903691     AKia    T    C        0      0        2 
   9  chr9_60903691     AOna    T    C      0.5      1        2 
   9  chr9_60903691     ASom    T    C        0      0        2 
   9  chr9_60903691     HCab    T    C        0      0        2 
   9  chr9_60903691     HPrz    T    C        0      0        2 
   9  chr9_60903691     ZBoe    T    C        0      0        2 
   9  chr9_60903691     ZGre    T    C        0      0        2 
   9  chr9_60903691     ZHar    T    C        0      0        2 
   9  chr9_60903691   Sample    T    C        0      0        2 
   9  chr9_60908423     AAsi    G    C        0      0        2 
   9  chr9_60908423     AKia    G    C        0      0        2 
   9  chr9_60908423     AOna    G    C        0      0        2 
   9  chr9_60908423     ASom    G    C        0      0        2 
   9  chr9_60908423     HCab    G    C        1      2        2 
   9  chr9_60908423     HPrz    G    C        1      2        2 
   9  chr9_60908423     ZBoe    G    C        0      0        2 
   9  chr9_60908423     ZGre    G    C        0      0        2 
   9  chr9_60908423     ZHar    G    C        0      0        2 
   9  chr9_60908423   Sample    G    C        0      0        2 
   9  chr9_60909429     AAsi    T    C        0      0        2 
   9  chr9_60909429     AKia    T    C        1      2        2 
   9  chr9_60909429     AOna    T    C        1      2        2 
   9  chr9_60909429     ASom    T    C        0      0        2 
   9  chr9_60909429     HCab    T    C        1      2        2 
   9  chr9_60909429     HPrz    T    C      0.5      1        2 
   9  chr9_60909429     ZBoe    T    C        0      0        2 
   9  chr9_60909429     ZGre    T    C        0      0        2 
   9  chr9_60909429     ZHar    T    C        0      0        2 
   9  chr9_60909429   Sample    T    C        0      0        2 
   9  chr9_60916681     AAsi    T    A        0      0        2 
   9  chr9_60916681     AKia    T    A        0      0        2 
   9  chr9_60916681     AOna    T    A      0.5      1        2 
   9  chr9_60916681     ASom    T    A        0      0        2 
   9  chr9_60916681     HCab    T    A        0      0        2 
   9  chr9_60916681     HPrz    T    A        0      0        2 
   9  chr9_60916681     ZBoe    T    A        0      0        2 
   9  chr9_60916681     ZGre    T    A        0      0        2 
   9  chr9_60916681     ZHar    T    A        0      0        2 
   9  chr9_60916681   Sample    T    A        0      0        2 
   9  chr9_60918959     AAsi    T    C        0      0        2 
   9  chr9_60918959     AKia    T    C        0      0        2 
   9  chr9_60918959     AOna    T    C        0      0        2 
   9  chr9_60918959     ASom    T    C        0      0        2 
   9  chr9_60918959     HCab    T    C      0.5      1        2 
   9  chr9_60918959     HPrz    T    C        1      2        2 
   9  chr9_60918959     ZBoe    T    C        0      0        2 
   9  chr9_60918959     ZGre    T    C        0      0        2 
   9  chr9_60918959     ZHar    T    C        0      0        2 
   9  chr9_60918959   Sample    T    C        0      0        2 
   9  chr9_60920917     AAsi    T    C        0      0        2 
   9  chr9_60920917     AKia    T    C        0      0        2 
   9  chr9_60920917     AOna    T    C        0      0        2 
   9  chr9_60920917     ASom    T    C        0      0        2 
   9  chr9_60920917     HCab    T    C        0      0        2 
   9  chr9_60920917     HPrz    T    C        0      0        2 
   9  chr9_60920917     ZBoe    T    C        0      0        2 
   9  chr9_60920917     ZGre    T    C        0      0        2 
   9  chr9_60920917     ZHar    T    C        1      2        2 
   9  chr9_60920917   Sample    T    C        0      0        2 
   9  chr9_60923058     AAsi    G    T        0      0        2 
   9  chr9_60923058     AKia    G    T        0      0        2 
   9  chr9_60923058     AOna    G    T        0      0        2 
   9  chr9_60923058     ASom    G    T        0      0        2 
   9  chr9_60923058     HCab    G    T        0      0        2 
   9  chr9_60923058     HPrz    G    T        0      0        2 
   9  chr9_60923058     ZBoe    G    T      0.5      1        2 
   9  chr9_60923058     ZGre    G    T        0      0        2 
   9  chr9_60923058     ZHar    G    T        0      0        2 
   9  chr9_60923058   Sample    G    T        0      0        2 
   9  chr9_60923115     AAsi    T    C        0      0        2 
   9  chr9_60923115     AKia    T    C        0      0        2 
   9  chr9_60923115     AOna    T    C        0      0        2 
   9  chr9_60923115     ASom    T    C        0      0        2 
   9  chr9_60923115     HCab    T    C        0      0        2 
   9  chr9_60923115     HPrz    T    C        0      0        2 
   9  chr9_60923115     ZBoe    T    C        0      0        2 
   9  chr9_60923115     ZGre    T    C      0.5      1        2 
   9  chr9_60923115     ZHar    T    C        0      0        2 
   9  chr9_60923115   Sample    T    C        0      0        2 
   9  chr9_60923518     AAsi    G    T        0      0        2 
   9  chr9_60923518     AKia    G    T        0      0        2 
   9  chr9_60923518     AOna    G    T        0      0        2 
   9  chr9_60923518     ASom    G    T        0      0        2 
   9  chr9_60923518     HCab    G    T        0      0        2 
   9  chr9_60923518     HPrz    G    T        0      0        2 
   9  chr9_60923518     ZBoe    G    T        0      0        2 
   9  chr9_60923518     ZGre    G    T        0      0        2 
   9  chr9_60923518     ZHar    G    T      0.5      1        2 
   9  chr9_60923518   Sample    G    T        0      0        2 
   9  chr9_60925686     AAsi    C    G        1      2        2 
   9  chr9_60925686     AKia    C    G        1      2        2 
   9  chr9_60925686     AOna    C    G        1      2        2 
   9  chr9_60925686     ASom    C    G        1      2        2 
   9  chr9_60925686     HCab    C    G        0      0        2 
   9  chr9_60925686     HPrz    C    G        0      0        2 
   9  chr9_60925686     ZBoe    C    G        0      0        2 
   9  chr9_60925686     ZGre    C    G        0      0        2 
   9  chr9_60925686     ZHar    C    G        0      0        2 
   9  chr9_60925686   Sample    C    G        1      2        2 
   9  chr9_60929638     AAsi    C    T        0      0        2 
   9  chr9_60929638     AKia    C    T        1      2        2 
   9  chr9_60929638     AOna    C    T      0.5      1        2 
   9  chr9_60929638     ASom    C    T        0      0        2 
   9  chr9_60929638     HCab    C    T        0      0        2 
   9  chr9_60929638     HPrz    C    T        0      0        2 
   9  chr9_60929638     ZBoe    C    T        0      0        2 
   9  chr9_60929638     ZGre    C    T        0      0        2 
   9  chr9_60929638     ZHar    C    T        0      0        2 
   9  chr9_60929638   Sample    C    T        0      0        2 
   9  chr9_60937009     AAsi    C    T        0      0        2 
   9  chr9_60937009     AKia    C    T      0.5      1        2 
   9  chr9_60937009     AOna    C    T        0      0        2 
   9  chr9_60937009     ASom    C    T        0      0        2 
   9  chr9_60937009     HCab    C    T        0      0        2 
   9  chr9_60937009     HPrz    C    T        0      0        2 
   9  chr9_60937009     ZBoe    C    T        0      0        2 
   9  chr9_60937009     ZGre    C    T        0      0        2 
   9  chr9_60937009     ZHar    C    T        0      0        2 
   9  chr9_60937009   Sample    C    T        0      0        2 
   9  chr9_60941451     AAsi    T    G        0      0        2 
   9  chr9_60941451     AKia    T    G        0      0        2 
   9  chr9_60941451     AOna    T    G        0      0        2 
   9  chr9_60941451     ASom    T    G        0      0        2 
   9  chr9_60941451     HCab    T    G        0      0        2 
   9  chr9_60941451     HPrz    T    G        0      0        2 
   9  chr9_60941451     ZBoe    T    G        0      0        2 
   9  chr9_60941451     ZGre    T    G        0      0        2 
   9  chr9_60941451     ZHar    T    G      0.5      1        2 
   9  chr9_60941451   Sample    T    G        0      0        2 
   9  chr9_60941676     AAsi    A    G        1      2        2 
   9  chr9_60941676     AKia    A    G        0      0        2 
   9  chr9_60941676     AOna    A    G        0      0        2 
   9  chr9_60941676     ASom    A    G        1      2        2 
   9  chr9_60941676     HCab    A    G        0      0        2 
   9  chr9_60941676     HPrz    A    G        0      0        2 
   9  chr9_60941676     ZBoe    A    G        0      0        2 
   9  chr9_60941676     ZGre    A    G        0      0        2 
   9  chr9_60941676     ZHar    A    G        0      0        2 
   9  chr9_60941676   Sample    A    G        1      2        2 
   9  chr9_60942517     AAsi    A    C        0      0        2 
   9  chr9_60942517     AKia    A    C        0      0        2 
   9  chr9_60942517     AOna    A    C        0      0        2 
   9  chr9_60942517     ASom    A    C        0      0        2 
   9  chr9_60942517     HCab    A    C        0      0        2 
   9  chr9_60942517     HPrz    A    C        0      0        2 
   9  chr9_60942517     ZBoe    A    C        0      0        2 
   9  chr9_60942517     ZGre    A    C        0      0        2 
   9  chr9_60942517     ZHar    A    C      0.5      1        2 
   9  chr9_60942517   Sample    A    C        0      0        2 
   9  chr9_60948867     AAsi    A    T        0      0        2 
   9  chr9_60948867     AKia    A    T        0      0        2 
   9  chr9_60948867     AOna    A    T        0      0        2 
   9  chr9_60948867     ASom    A    T        0      0        2 
   9  chr9_60948867     HCab    A    T        1      2        2 
   9  chr9_60948867     HPrz    A    T        1      2        2 
   9  chr9_60948867     ZBoe    A    T        0      0        2 
   9  chr9_60948867     ZGre    A    T        0      0        2 
   9  chr9_60948867     ZHar    A    T        0      0        2 
   9  chr9_60948867   Sample    A    T        0      0        2 
   9  chr9_60952125     AAsi    T    C        0      0        2 
   9  chr9_60952125     AKia    T    C        0      0        2 
   9  chr9_60952125     AOna    T    C      0.5      1        2 
   9  chr9_60952125     ASom    T    C        0      0        2 
   9  chr9_60952125     HCab    T    C        0      0        2 
   9  chr9_60952125     HPrz    T    C        0      0        2 
   9  chr9_60952125     ZBoe    T    C        0      0        2 
   9  chr9_60952125     ZGre    T    C        0      0        2 
   9  chr9_60952125     ZHar    T    C        0      0        2 
   9  chr9_60952125   Sample    T    C        0      0        2 
   9  chr9_60957303     AAsi    C    A        1      2        2 
   9  chr9_60957303     AKia    C    A        0      0        2 
   9  chr9_60957303     AOna    C    A        0      0        2 
   9  chr9_60957303     ASom    C    A        0      0        2 
   9  chr9_60957303     HCab    C    A        0      0        2 
   9  chr9_60957303     HPrz    C    A        0      0        2 
   9  chr9_60957303     ZBoe    C    A        0      0        2 
   9  chr9_60957303     ZGre    C    A        0      0        2 
   9  chr9_60957303     ZHar    C    A        0      0        2 
   9  chr9_60957303   Sample    C    A        1      2        2 
   9  chr9_60959120     AAsi    A    T        0      0        2 
   9  chr9_60959120     AKia    A    T        0      0        2 
   9  chr9_60959120     AOna    A    T        0      0        2 
   9  chr9_60959120     ASom    A    T        0      0        2 
   9  chr9_60959120     HCab    A    T        0      0        2 
   9  chr9_60959120     HPrz    A    T        0      0        2 
   9  chr9_60959120     ZBoe    A    T      0.5      1        2 
   9  chr9_60959120     ZGre    A    T        0      0        2 
   9  chr9_60959120     ZHar    A    T        0      0        2 
   9  chr9_60959120   Sample    A    T        0      0        2 
   9  chr9_60962201     AAsi    G    C        0      0        2 
   9  chr9_60962201     AKia    G    C        0      0        2 
   9  chr9_60962201     AOna    G    C      0.5      1        2 
   9  chr9_60962201     ASom    G    C        0      0        2 
   9  chr9_60962201     HCab    G    C        0      0        2 
   9  chr9_60962201     HPrz    G    C        0      0        2 
   9  chr9_60962201     ZBoe    G    C        0      0        2 
   9  chr9_60962201     ZGre    G    C        0      0        2 
   9  chr9_60962201     ZHar    G    C        0      0        2 
   9  chr9_60962201   Sample    G    C        0      0        2 
   9  chr9_60968102     AAsi    C    T        0      0        2 
   9  chr9_60968102     AKia    C    T        0      0        2 
   9  chr9_60968102     AOna    C    T        0      0        2 
   9  chr9_60968102     ASom    C    T        0      0        2 
   9  chr9_60968102     HCab    C    T        0      0        2 
   9  chr9_60968102     HPrz    C    T      0.5      1        2 
   9  chr9_60968102     ZBoe    C    T        0      0        2 
   9  chr9_60968102     ZGre    C    T        0      0        2 
   9  chr9_60968102     ZHar    C    T        0      0        2 
   9  chr9_60968102   Sample    C    T        0      0        2 
   9  chr9_60968583     AAsi    C    T        0      0        2 
   9  chr9_60968583     AKia    C    T        0      0        2 
   9  chr9_60968583     AOna    C    T        0      0        2 
   9  chr9_60968583     ASom    C    T        0      0        2 
   9  chr9_60968583     HCab    C    T        0      0        2 
   9  chr9_60968583     HPrz    C    T        0      0        2 
   9  chr9_60968583     ZBoe    C    T        0      0        2 
   9  chr9_60968583     ZGre    C    T        1      2        2 
   9  chr9_60968583     ZHar    C    T        0      0        2 
   9  chr9_60968583   Sample    C    T        0      0        2 
   9  chr9_60971100     AAsi    A    G        0      0        2 
   9  chr9_60971100     AKia    A    G        0      0        2 
   9  chr9_60971100     AOna    A    G        0      0        2 
   9  chr9_60971100     ASom    A    G        0      0        2 
   9  chr9_60971100     HCab    A    G        0      0        2 
   9  chr9_60971100     HPrz    A    G      0.5      1        2 
   9  chr9_60971100     ZBoe    A    G        0      0        2 
   9  chr9_60971100     ZGre    A    G        0      0        2 
   9  chr9_60971100     ZHar    A    G        0      0        2 
   9  chr9_60971100   Sample    A    G        0      0        2 
   9  chr9_60984271     AAsi    G    C        0      0        2 
   9  chr9_60984271     AKia    G    C        0      0        2 
   9  chr9_60984271     AOna    G    C        0      0        2 
   9  chr9_60984271     ASom    G    C        0      0        2 
   9  chr9_60984271     HCab    G    C        0      0        2 
   9  chr9_60984271     HPrz    G    C        0      0        2 
   9  chr9_60984271     ZBoe    G    C        0      0        2 
   9  chr9_60984271     ZGre    G    C        1      2        2 
   9  chr9_60984271     ZHar    G    C        0      0        2 
   9  chr9_60984271   Sample    G    C        0      0        2 
   9  chr9_60989185     AAsi    G    T        0      0        2 
   9  chr9_60989185     AKia    G    T        0      0        2 
   9  chr9_60989185     AOna    G    T        0      0        2 
   9  chr9_60989185     ASom    G    T        0      0        2 
   9  chr9_60989185     HCab    G    T      0.5      1        2 
   9  chr9_60989185     HPrz    G    T        0      0        2 
   9  chr9_60989185     ZBoe    G    T        0      0        2 
   9  chr9_60989185     ZGre    G    T        0      0        2 
   9  chr9_60989185     ZHar    G    T        0      0        2 
   9  chr9_60989185   Sample    G    T        0      0        2 
   9  chr9_61000290     AAsi    G    A      0.5      1        2 
   9  chr9_61000290     AKia    G    A        0      0        2 
   9  chr9_61000290     AOna    G    A        0      0        2 
   9  chr9_61000290     ASom    G    A        0      0        2 
   9  chr9_61000290     HCab    G    A        0      0        2 
   9  chr9_61000290     HPrz    G    A        0      0        2 
   9  chr9_61000290     ZBoe    G    A        0      0        2 
   9  chr9_61000290     ZGre    G    A        0      0        2 
   9  chr9_61000290     ZHar    G    A        0      0        2 
   9  chr9_61000290   Sample    G    A        0      0        2 
   9  chr9_61011104     AAsi    C    T        0      0        2 
   9  chr9_61011104     AKia    C    T        0      0        2 
   9  chr9_61011104     AOna    C    T        0      0        2 
   9  chr9_61011104     ASom    C    T        0      0        2 
   9  chr9_61011104     HCab    C    T        1      2        2 
   9  chr9_61011104     HPrz    C    T      0.5      1        2 
   9  chr9_61011104     ZBoe    C    T        0      0        2 
   9  chr9_61011104     ZGre    C    T        0      0        2 
   9  chr9_61011104     ZHar    C    T        0      0        2 
   9  chr9_61011104   Sample    C    T        0      0        2 
   9  chr9_61015461     AAsi    A    G        0      0        2 
   9  chr9_61015461     AKia    A    G        0      0        2 
   9  chr9_61015461     AOna    A    G        0      0        2 
   9  chr9_61015461     ASom    A    G        0      0        2 
   9  chr9_61015461     HCab    A    G        0      0        2 
   9  chr9_61015461     HPrz    A    G        0      0        2 
   9  chr9_61015461     ZBoe    A    G        0      0        2 
   9  chr9_61015461     ZGre    A    G        1      2        2 
   9  chr9_61015461     ZHar    A    G        0      0        2 
   9  chr9_61015461   Sample    A    G        0      0        2 
   9  chr9_61018893     AAsi    T    A        0      0        2 
   9  chr9_61018893     AKia    T    A        1      2        2 
   9  chr9_61018893     AOna    T    A        0      0        2 
   9  chr9_61018893     ASom    T    A        0      0        2 
   9  chr9_61018893     HCab    T    A        0      0        2 
   9  chr9_61018893     HPrz    T    A        0      0        2 
   9  chr9_61018893     ZBoe    T    A        0      0        2 
   9  chr9_61018893     ZGre    T    A        0      0        2 
   9  chr9_61018893     ZHar    T    A        0      0        2 
   9  chr9_61018893   Sample    T    A        0      0        2 
   9  chr9_61033253     AAsi    A    G        0      0        2 
   9  chr9_61033253     AKia    A    G        0      0        2 
   9  chr9_61033253     AOna    A    G        1      2        2 
   9  chr9_61033253     ASom    A    G        0      0        2 
   9  chr9_61033253     HCab    A    G        0      0        2 
   9  chr9_61033253     HPrz    A    G        0      0        2 
   9  chr9_61033253     ZBoe    A    G        0      0        2 
   9  chr9_61033253     ZGre    A    G        0      0        2 
   9  chr9_61033253     ZHar    A    G        0      0        2 
   9  chr9_61033253   Sample    A    G        0      0        2 
   9  chr9_61036123     AAsi    T    G        0      0        2 
   9  chr9_61036123     AKia    T    G        0      0        2 
   9  chr9_61036123     AOna    T    G        0      0        2 
   9  chr9_61036123     ASom    T    G        0      0        2 
   9  chr9_61036123     HCab    T    G        1      2        2 
   9  chr9_61036123     HPrz    T    G        1      2        2 
   9  chr9_61036123     ZBoe    T    G        0      0        2 
   9  chr9_61036123     ZGre    T    G        0      0        2 
   9  chr9_61036123     ZHar    T    G        0      0        2 
   9  chr9_61036123   Sample    T    G        0      0        2 
   9  chr9_61037299     AAsi    A    G        0      0        2 
   9  chr9_61037299     AKia    A    G        0      0        2 
   9  chr9_61037299     AOna    A    G        0      0        2 
   9  chr9_61037299     ASom    A    G        0      0        2 
   9  chr9_61037299     HCab    A    G        0      0        2 
   9  chr9_61037299     HPrz    A    G        0      0        2 
   9  chr9_61037299     ZBoe    A    G        0      0        2 
   9  chr9_61037299     ZGre    A    G        1      2        2 
   9  chr9_61037299     ZHar    A    G        0      0        2 
   9  chr9_61037299   Sample    A    G        0      0        2 
   9  chr9_61043930     AAsi    T    G        0      0        2 
   9  chr9_61043930     AKia    T    G        0      0        2 
   9  chr9_61043930     AOna    T    G        0      0        2 
   9  chr9_61043930     ASom    T    G        1      2        2 
   9  chr9_61043930     HCab    T    G        0      0        2 
   9  chr9_61043930     HPrz    T    G        0      0        2 
   9  chr9_61043930     ZBoe    T    G        0      0        2 
   9  chr9_61043930     ZGre    T    G        0      0        2 
   9  chr9_61043930     ZHar    T    G        0      0        2 
   9  chr9_61043930   Sample    T    G        0      0        2 
   9  chr9_61060437     AAsi    T    A        0      0        2 
   9  chr9_61060437     AKia    T    A        0      0        2 
   9  chr9_61060437     AOna    T    A        0      0        2 
   9  chr9_61060437     ASom    T    A        0      0        2 
   9  chr9_61060437     HCab    T    A        0      0        2 
   9  chr9_61060437     HPrz    T    A        0      0        2 
   9  chr9_61060437     ZBoe    T    A        0      0        2 
   9  chr9_61060437     ZGre    T    A        0      0        2 
   9  chr9_61060437     ZHar    T    A        1      2        2 
   9  chr9_61060437   Sample    T    A        0      0        2 
   9  chr9_61061176     AAsi    A    C        0      0        2 
   9  chr9_61061176     AKia    A    C        0      0        2 
   9  chr9_61061176     AOna    A    C        0      0        2 
   9  chr9_61061176     ASom    A    C        0      0        2 
   9  chr9_61061176     HCab    A    C        1      2        2 
   9  chr9_61061176     HPrz    A    C        1      2        2 
   9  chr9_61061176     ZBoe    A    C        0      0        2 
   9  chr9_61061176     ZGre    A    C        0      0        2 
   9  chr9_61061176     ZHar    A    C        0      0        2 
   9  chr9_61061176   Sample    A    C        0      0        2 
   9  chr9_61074130     AAsi    A    G        0      0        2 
   9  chr9_61074130     AKia    A    G        0      0        2 
   9  chr9_61074130     AOna    A    G        0      0        2 
   9  chr9_61074130     ASom    A    G        0      0        2 
   9  chr9_61074130     HCab    A    G        0      0        2 
   9  chr9_61074130     HPrz    A    G        0      0        2 
   9  chr9_61074130     ZBoe    A    G        0      0        2 
   9  chr9_61074130     ZGre    A    G        1      2        2 
   9  chr9_61074130     ZHar    A    G        0      0        2 
   9  chr9_61074130   Sample    A    G        0      0        2 
   9  chr9_61080907     AAsi    C    T        0      0        2 
   9  chr9_61080907     AKia    C    T        0      0        2 
   9  chr9_61080907     AOna    C    T        0      0        2 
   9  chr9_61080907     ASom    C    T        0      0        2 
   9  chr9_61080907     HCab    C    T        0      0        2 
   9  chr9_61080907     HPrz    C    T        0      0        2 
   9  chr9_61080907     ZBoe    C    T        0      0        2 
   9  chr9_61080907     ZGre    C    T        0      0        2 
   9  chr9_61080907     ZHar    C    T      0.5      1        2 
   9  chr9_61080907   Sample    C    T        0      0        2 
   9  chr9_61096464     AAsi    A    G        0      0        2 
   9  chr9_61096464     AKia    A    G        0      0        2 
   9  chr9_61096464     AOna    A    G        0      0        2 
   9  chr9_61096464     ASom    A    G        0      0        2 
   9  chr9_61096464     HCab    A    G        1      2        2 
   9  chr9_61096464     HPrz    A    G        1      2        2 
   9  chr9_61096464     ZBoe    A    G        0      0        2 
   9  chr9_61096464     ZGre    A    G        0      0        2 
   9  chr9_61096464     ZHar    A    G        0      0        2 
   9  chr9_61096464   Sample    A    G        0      0        2 
   9  chr9_61104323     AAsi    T    C        0      0        2 
   9  chr9_61104323     AKia    T    C        0      0        2 
   9  chr9_61104323     AOna    T    C        0      0        2 
   9  chr9_61104323     ASom    T    C        0      0        2 
   9  chr9_61104323     HCab    T    C      0.5      1        2 
   9  chr9_61104323     HPrz    T    C        0      0        2 
   9  chr9_61104323     ZBoe    T    C        0      0        2 
   9  chr9_61104323     ZGre    T    C        0      0        2 
   9  chr9_61104323     ZHar    T    C        0      0        2 
   9  chr9_61104323   Sample    T    C        0      0        2 
   9  chr9_61111992     AAsi    A    G        0      0        2 
   9  chr9_61111992     AKia    A    G        0      0        2 
   9  chr9_61111992     AOna    A    G      0.5      1        2 
   9  chr9_61111992     ASom    A    G        0      0        2 
   9  chr9_61111992     HCab    A    G        0      0        2 
   9  chr9_61111992     HPrz    A    G        0      0        2 
   9  chr9_61111992     ZBoe    A    G        0      0        2 
   9  chr9_61111992     ZGre    A    G        0      0        2 
   9  chr9_61111992     ZHar    A    G        0      0        2 
   9  chr9_61111992   Sample    A    G        0      0        2 
   9  chr9_61115167     AAsi    A    C        0      0        2 
   9  chr9_61115167     AKia    A    C        0      0        2 
   9  chr9_61115167     AOna    A    C        0      0        2 
   9  chr9_61115167     ASom    A    C        0      0        2 
   9  chr9_61115167     HCab    A    C        0      0        2 
   9  chr9_61115167     HPrz    A    C        0      0        2 
   9  chr9_61115167     ZBoe    A    C        0      0        2 
   9  chr9_61115167     ZGre    A    C        0      0        2 
   9  chr9_61115167     ZHar    A    C      0.5      1        2 
   9  chr9_61115167   Sample    A    C        0      0        2 
   9  chr9_61117317     AAsi    T    C        0      0        2 
   9  chr9_61117317     AKia    T    C        0      0        2 
   9  chr9_61117317     AOna    T    C        0      0        2 
   9  chr9_61117317     ASom    T    C        0      0        2 
   9  chr9_61117317     HCab    T    C        0      0        2 
   9  chr9_61117317     HPrz    T    C        0      0        2 
   9  chr9_61117317     ZBoe    T    C      0.5      1        2 
   9  chr9_61117317     ZGre    T    C        0      0        2 
   9  chr9_61117317     ZHar    T    C        0      0        2 
   9  chr9_61117317   Sample    T    C        0      0        2 
   9  chr9_61125396     AAsi    C    T        0      0        2 
   9  chr9_61125396     AKia    C    T        1      2        2 
   9  chr9_61125396     AOna    C    T        1      2        2 
   9  chr9_61125396     ASom    C    T        0      0        2 
   9  chr9_61125396     HCab    C    T        0      0        2 
   9  chr9_61125396     HPrz    C    T        0      0        2 
   9  chr9_61125396     ZBoe    C    T        0      0        2 
   9  chr9_61125396     ZGre    C    T        0      0        2 
   9  chr9_61125396     ZHar    C    T        0      0        2 
   9  chr9_61125396   Sample    C    T        0      0        2 
   9  chr9_61128896     AAsi    A    C        0      0        2 
   9  chr9_61128896     AKia    A    C      0.5      1        2 
   9  chr9_61128896     AOna    A    C        0      0        2 
   9  chr9_61128896     ASom    A    C        0      0        2 
   9  chr9_61128896     HCab    A    C        0      0        2 
   9  chr9_61128896     HPrz    A    C        0      0        2 
   9  chr9_61128896     ZBoe    A    C        0      0        2 
   9  chr9_61128896     ZGre    A    C        0      0        2 
   9  chr9_61128896     ZHar    A    C        0      0        2 
   9  chr9_61128896   Sample    A    C        0      0        2 
   9  chr9_61137209     AAsi    G    A        0      0        2 
   9  chr9_61137209     AKia    G    A        0      0        2 
   9  chr9_61137209     AOna    G    A        0      0        2 
   9  chr9_61137209     ASom    G    A        0      0        2 
   9  chr9_61137209     HCab    G    A        1      2        2 
   9  chr9_61137209     HPrz    G    A        1      2        2 
   9  chr9_61137209     ZBoe    G    A        0      0        2 
   9  chr9_61137209     ZGre    G    A        0      0        2 
   9  chr9_61137209     ZHar    G    A        0      0        2 
   9  chr9_61137209   Sample    G    A        0      0        2 
   9  chr9_61141526     AAsi    C    T        0      0        2 
   9  chr9_61141526     AKia    C    T        0      0        2 
   9  chr9_61141526     AOna    C    T        0      0        2 
   9  chr9_61141526     ASom    C    T        0      0        2 
   9  chr9_61141526     HCab    C    T        0      0        2 
   9  chr9_61141526     HPrz    C    T        0      0        2 
   9  chr9_61141526     ZBoe    C    T      0.5      1        2 
   9  chr9_61141526     ZGre    C    T        0      0        2 
   9  chr9_61141526     ZHar    C    T        0      0        2 
   9  chr9_61141526   Sample    C    T        0      0        2 
   9  chr9_61147823     AAsi    A    G        0      0        2 
   9  chr9_61147823     AKia    A    G        0      0        2 
   9  chr9_61147823     AOna    A    G        1      2        2 
   9  chr9_61147823     ASom    A    G        0      0        2 
   9  chr9_61147823     HCab    A    G        0      0        2 
   9  chr9_61147823     HPrz    A    G        0      0        2 
   9  chr9_61147823     ZBoe    A    G        0      0        2 
   9  chr9_61147823     ZGre    A    G        0      0        2 
   9  chr9_61147823     ZHar    A    G        0      0        2 
   9  chr9_61147823   Sample    A    G        0      0        2 
   9  chr9_61149079     AAsi    T    C        0      0        2 
   9  chr9_61149079     AKia    T    C        0      0        2 
   9  chr9_61149079     AOna    T    C        0      0        2 
   9  chr9_61149079     ASom    T    C        0      0        2 
   9  chr9_61149079     HCab    T    C        1      2        2 
   9  chr9_61149079     HPrz    T    C        1      2        2 
   9  chr9_61149079     ZBoe    T    C        0      0        2 
   9  chr9_61149079     ZGre    T    C        0      0        2 
   9  chr9_61149079     ZHar    T    C        0      0        2 
   9  chr9_61149079   Sample    T    C        0      0        2 
   9  chr9_61150435     AAsi    G    C        0      0        2 
   9  chr9_61150435     AKia    G    C        0      0        2 
   9  chr9_61150435     AOna    G    C      0.5      1        2 
   9  chr9_61150435     ASom    G    C        0      0        2 
   9  chr9_61150435     HCab    G    C        0      0        2 
   9  chr9_61150435     HPrz    G    C        0      0        2 
   9  chr9_61150435     ZBoe    G    C        0      0        2 
   9  chr9_61150435     ZGre    G    C        0      0        2 
   9  chr9_61150435     ZHar    G    C        0      0        2 
   9  chr9_61150435   Sample    G    C        0      0        2 
   9  chr9_61158540     AAsi    T    C        0      0        2 
   9  chr9_61158540     AKia    T    C        0      0        2 
   9  chr9_61158540     AOna    T    C        0      0        2 
   9  chr9_61158540     ASom    T    C        0      0        2 
   9  chr9_61158540     HCab    T    C        0      0        2 
   9  chr9_61158540     HPrz    T    C        0      0        2 
   9  chr9_61158540     ZBoe    T    C        0      0        2 
   9  chr9_61158540     ZGre    T    C        0      0        2 
   9  chr9_61158540     ZHar    T    C      0.5      1        2 
   9  chr9_61158540   Sample    T    C        0      0        2 
   9  chr9_61170623     AAsi    A    G        0      0        2 
   9  chr9_61170623     AKia    A    G        0      0        2 
   9  chr9_61170623     AOna    A    G        0      0        2 
   9  chr9_61170623     ASom    A    G        0      0        2 
   9  chr9_61170623     HCab    A    G        0      0        2 
   9  chr9_61170623     HPrz    A    G        0      0        2 
   9  chr9_61170623     ZBoe    A    G        0      0        2 
   9  chr9_61170623     ZGre    A    G        0      0        2 
   9  chr9_61170623     ZHar    A    G        1      2        2 
   9  chr9_61170623   Sample    A    G        0      0        2 
   9  chr9_61174337     AAsi    G    A        0      0        2 
   9  chr9_61174337     AKia    G    A        0      0        2 
   9  chr9_61174337     AOna    G    A        0      0        2 
   9  chr9_61174337     ASom    G    A        0      0        2 
   9  chr9_61174337     HCab    G    A        1      2        2 
   9  chr9_61174337     HPrz    G    A        1      2        2 
   9  chr9_61174337     ZBoe    G    A        0      0        2 
   9  chr9_61174337     ZGre    G    A        0      0        2 
   9  chr9_61174337     ZHar    G    A        0      0        2 
   9  chr9_61174337   Sample    G    A        0      0        2 
   9  chr9_61177682     AAsi    A    G        0      0        2 
   9  chr9_61177682     AKia    A    G        0      0        2 
   9  chr9_61177682     AOna    A    G        0      0        2 
   9  chr9_61177682     ASom    A    G        1      2        2 
   9  chr9_61177682     HCab    A    G        0      0        2 
   9  chr9_61177682     HPrz    A    G        0      0        2 
   9  chr9_61177682     ZBoe    A    G        0      0        2 
   9  chr9_61177682     ZGre    A    G        0      0        2 
   9  chr9_61177682     ZHar    A    G        0      0        2 
   9  chr9_61177682   Sample    A    G        0      0        2 
   9  chr9_61181896     AAsi    C    T        0      0        2 
   9  chr9_61181896     AKia    C    T        0      0        2 
   9  chr9_61181896     AOna    C    T        0      0        2 
   9  chr9_61181896     ASom    C    T      0.5      1        2 
   9  chr9_61181896     HCab    C    T        0      0        2 
   9  chr9_61181896     HPrz    C    T        0      0        2 
   9  chr9_61181896     ZBoe    C    T        0      0        2 
   9  chr9_61181896     ZGre    C    T        0      0        2 
   9  chr9_61181896     ZHar    C    T        0      0        2 
   9  chr9_61181896   Sample    C    T        0      0        2 
   9  chr9_61182778     AAsi    C    A        0      0        2 
   9  chr9_61182778     AKia    C    A        0      0        2 
   9  chr9_61182778     AOna    C    A        0      0        2 
   9  chr9_61182778     ASom    C    A        0      0        2 
   9  chr9_61182778     HCab    C    A      0.5      1        2 
   9  chr9_61182778     HPrz    C    A        0      0        2 
   9  chr9_61182778     ZBoe    C    A        0      0        2 
   9  chr9_61182778     ZGre    C    A        0      0        2 
   9  chr9_61182778     ZHar    C    A        0      0        2 
   9  chr9_61182778   Sample    C    A        0      0        2 
   9  chr9_61184992     AAsi    G    A        0      0        2 
   9  chr9_61184992     AKia    G    A        0      0        2 
   9  chr9_61184992     AOna    G    A        1      2        2 
   9  chr9_61184992     ASom    G    A        0      0        2 
   9  chr9_61184992     HCab    G    A        0      0        2 
   9  chr9_61184992     HPrz    G    A        0      0        2 
   9  chr9_61184992     ZBoe    G    A        0      0        2 
   9  chr9_61184992     ZGre    G    A        0      0        2 
   9  chr9_61184992     ZHar    G    A        0      0        2 
   9  chr9_61184992   Sample    G    A        0      0        2 
   9  chr9_61185314     AAsi    C    G        0      0        2 
   9  chr9_61185314     AKia    C    G        0      0        2 
   9  chr9_61185314     AOna    C    G        0      0        2 
   9  chr9_61185314     ASom    C    G        0      0        2 
   9  chr9_61185314     HCab    C    G        0      0        2 
   9  chr9_61185314     HPrz    C    G        0      0        2 
   9  chr9_61185314     ZBoe    C    G        0      0        2 
   9  chr9_61185314     ZGre    C    G        0      0        2 
   9  chr9_61185314     ZHar    C    G      0.5      1        2 
   9  chr9_61185314   Sample    C    G        0      0        2 
   9  chr9_61188237     AAsi    A    G        0      0        2 
   9  chr9_61188237     AKia    A    G        0      0        2 
   9  chr9_61188237     AOna    A    G        1      2        2 
   9  chr9_61188237     ASom    A    G        0      0        2 
   9  chr9_61188237     HCab    A    G        0      0        2 
   9  chr9_61188237     HPrz    A    G        0      0        2 
   9  chr9_61188237     ZBoe    A    G        0      0        2 
   9  chr9_61188237     ZGre    A    G        0      0        2 
   9  chr9_61188237     ZHar    A    G        0      0        2 
   9  chr9_61188237   Sample    A    G        0      0        2 
   9  chr9_61190799     AAsi    A    G        0      0        2 
   9  chr9_61190799     AKia    A    G        0      0        2 
   9  chr9_61190799     AOna    A    G        0      0        2 
   9  chr9_61190799     ASom    A    G        0      0        2 
   9  chr9_61190799     HCab    A    G        0      0        2 
   9  chr9_61190799     HPrz    A    G        0      0        2 
   9  chr9_61190799     ZBoe    A    G      0.5      1        2 
   9  chr9_61190799     ZGre    A    G        0      0        2 
   9  chr9_61190799     ZHar    A    G        0      0        2 
   9  chr9_61190799   Sample    A    G        0      0        2 
   9  chr9_61199347     AAsi    A    G        0      0        2 
   9  chr9_61199347     AKia    A    G        0      0        2 
   9  chr9_61199347     AOna    A    G        0      0        2 
   9  chr9_61199347     ASom    A    G        0      0        2 
   9  chr9_61199347     HCab    A    G        0      0        2 
   9  chr9_61199347     HPrz    A    G        0      0        2 
   9  chr9_61199347     ZBoe    A    G        0      0        2 
   9  chr9_61199347     ZGre    A    G        1      2        2 
   9  chr9_61199347     ZHar    A    G        0      0        2 
   9  chr9_61199347   Sample    A    G        0      0        2 
   9  chr9_61213140     AAsi    C    G        0      0        2 
   9  chr9_61213140     AKia    C    G        0      0        2 
   9  chr9_61213140     AOna    C    G        0      0        2 
   9  chr9_61213140     ASom    C    G        0      0        2 
   9  chr9_61213140     HCab    C    G        0      0        2 
   9  chr9_61213140     HPrz    C    G        0      0        2 
   9  chr9_61213140     ZBoe    C    G        0      0        2 
   9  chr9_61213140     ZGre    C    G        1      2        2 
   9  chr9_61213140     ZHar    C    G        0      0        2 
   9  chr9_61213140   Sample    C    G        0      0        2 
   9  chr9_61213196     AAsi    C    A        0      0        2 
   9  chr9_61213196     AKia    C    A        0      0        2 
   9  chr9_61213196     AOna    C    A        0      0        2 
   9  chr9_61213196     ASom    C    A        0      0        2 
   9  chr9_61213196     HCab    C    A        0      0        2 
   9  chr9_61213196     HPrz    C    A        0      0        2 
   9  chr9_61213196     ZBoe    C    A        0      0        2 
   9  chr9_61213196     ZGre    C    A        0      0        2 
   9  chr9_61213196     ZHar    C    A      0.5      1        2 
   9  chr9_61213196   Sample    C    A        0      0        2 
   9  chr9_61214465     AAsi    C    G        0      0        2 
   9  chr9_61214465     AKia    C    G        0      0        2 
   9  chr9_61214465     AOna    C    G        0      0        2 
   9  chr9_61214465     ASom    C    G        0      0        2 
   9  chr9_61214465     HCab    C    G        1      2        2 
   9  chr9_61214465     HPrz    C    G        1      2        2 
   9  chr9_61214465     ZBoe    C    G        0      0        2 
   9  chr9_61214465     ZGre    C    G        0      0        2 
   9  chr9_61214465     ZHar    C    G        0      0        2 
   9  chr9_61214465   Sample    C    G        0      0        2 
   9  chr9_61217263     AAsi    C    A        0      0        2 
   9  chr9_61217263     AKia    C    A        0      0        2 
   9  chr9_61217263     AOna    C    A        0      0        2 
   9  chr9_61217263     ASom    C    A        0      0        2 
   9  chr9_61217263     HCab    C    A        0      0        2 
   9  chr9_61217263     HPrz    C    A        0      0        2 
   9  chr9_61217263     ZBoe    C    A        1      2        2 
   9  chr9_61217263     ZGre    C    A        0      0        2 
   9  chr9_61217263     ZHar    C    A        0      0        2 
   9  chr9_61217263   Sample    C    A        0      0        2 
   9  chr9_61225758     AAsi    C    A        1      2        2 
   9  chr9_61225758     AKia    C    A        0      0        2 
   9  chr9_61225758     AOna    C    A        0      0        2 
   9  chr9_61225758     ASom    C    A      0.5      1        2 
   9  chr9_61225758     HCab    C    A        0      0        2 
   9  chr9_61225758     HPrz    C    A        0      0        2 
   9  chr9_61225758     ZBoe    C    A        0      0        2 
   9  chr9_61225758     ZGre    C    A        0      0        2 
   9  chr9_61225758     ZHar    C    A        0      0        2 
   9  chr9_61225758   Sample    C    A        1      2        2 
   9  chr9_61231799     AAsi    A    G        1      2        2 
   9  chr9_61231799     AKia    A    G        0      0        2 
   9  chr9_61231799     AOna    A    G        0      0        2 
   9  chr9_61231799     ASom    A    G        0      0        2 
   9  chr9_61231799     HCab    A    G        0      0        2 
   9  chr9_61231799     HPrz    A    G        0      0        2 
   9  chr9_61231799     ZBoe    A    G        0      0        2 
   9  chr9_61231799     ZGre    A    G        0      0        2 
   9  chr9_61231799     ZHar    A    G        0      0        2 
   9  chr9_61231799   Sample    A    G        1      2        2 
   9  chr9_61232678     AAsi    A    G        0      0        2 
   9  chr9_61232678     AKia    A    G        0      0        2 
   9  chr9_61232678     AOna    A    G        0      0        2 
   9  chr9_61232678     ASom    A    G        0      0        2 
   9  chr9_61232678     HCab    A    G        1      2        2 
   9  chr9_61232678     HPrz    A    G        1      2        2 
   9  chr9_61232678     ZBoe    A    G        0      0        2 
   9  chr9_61232678     ZGre    A    G        0      0        2 
   9  chr9_61232678     ZHar    A    G        0      0        2 
   9  chr9_61232678   Sample    A    G        0      0        2 
   9  chr9_61233928     AAsi    A    G        0      0        2 
   9  chr9_61233928     AKia    A    G        0      0        2 
   9  chr9_61233928     AOna    A    G        0      0        2 
   9  chr9_61233928     ASom    A    G        0      0        2 
   9  chr9_61233928     HCab    A    G        0      0        2 
   9  chr9_61233928     HPrz    A    G        0      0        2 
   9  chr9_61233928     ZBoe    A    G      0.5      1        2 
   9  chr9_61233928     ZGre    A    G        0      0        2 
   9  chr9_61233928     ZHar    A    G        0      0        2 
   9  chr9_61233928   Sample    A    G        0      0        2 
   9  chr9_61236971     AAsi    C    A        0      0        2 
   9  chr9_61236971     AKia    C    A        0      0        2 
   9  chr9_61236971     AOna    C    A        0      0        2 
   9  chr9_61236971     ASom    C    A        0      0        2 
   9  chr9_61236971     HCab    C    A        0      0        2 
   9  chr9_61236971     HPrz    C    A        0      0        2 
   9  chr9_61236971     ZBoe    C    A        0      0        2 
   9  chr9_61236971     ZGre    C    A        0      0        2 
   9  chr9_61236971     ZHar    C    A      0.5      1        2 
   9  chr9_61236971   Sample    C    A        0      0        2 
   9  chr9_61238230     AAsi    G    T        0      0        2 
   9  chr9_61238230     AKia    G    T        0      0        2 
   9  chr9_61238230     AOna    G    T        0      0        2 
   9  chr9_61238230     ASom    G    T        0      0        2 
   9  chr9_61238230     HCab    G    T        0      0        2 
   9  chr9_61238230     HPrz    G    T        0      0        2 
   9  chr9_61238230     ZBoe    G    T        1      2        2 
   9  chr9_61238230     ZGre    G    T        1      2        2 
   9  chr9_61238230     ZHar    G    T        1      2        2 
   9  chr9_61238230   Sample    G    T        0      0        2 
   9  chr9_61248038     AAsi    T    C        0      0        2 
   9  chr9_61248038     AKia    T    C        0      0        2 
   9  chr9_61248038     AOna    T    C        0      0        2 
   9  chr9_61248038     ASom    T    C        0      0        2 
   9  chr9_61248038     HCab    T    C        0      0        2 
   9  chr9_61248038     HPrz    T    C        0      0        2 
   9  chr9_61248038     ZBoe    T    C      0.5      1        2 
   9  chr9_61248038     ZGre    T    C        0      0        2 
   9  chr9_61248038     ZHar    T    C        0      0        2 
   9  chr9_61248038   Sample    T    C        0      0        2 
   9  chr9_61253087     AAsi    T    C        0      0        2 
   9  chr9_61253087     AKia    T    C        0      0        2 
   9  chr9_61253087     AOna    T    C        0      0        2 
   9  chr9_61253087     ASom    T    C        0      0        2 
   9  chr9_61253087     HCab    T    C        0      0        2 
   9  chr9_61253087     HPrz    T    C        1      2        2 
   9  chr9_61253087     ZBoe    T    C        0      0        2 
   9  chr9_61253087     ZGre    T    C        0      0        2 
   9  chr9_61253087     ZHar    T    C        0      0        2 
   9  chr9_61253087   Sample    T    C        0      0        2 
   9  chr9_61254233     AAsi    T    C        0      0        2 
   9  chr9_61254233     AKia    T    C        0      0        2 
   9  chr9_61254233     AOna    T    C        0      0        2 
   9  chr9_61254233     ASom    T    C        0      0        2 
   9  chr9_61254233     HCab    T    C        1      2        2 
   9  chr9_61254233     HPrz    T    C        1      2        2 
   9  chr9_61254233     ZBoe    T    C        0      0        2 
   9  chr9_61254233     ZGre    T    C        0      0        2 
   9  chr9_61254233     ZHar    T    C        0      0        2 
   9  chr9_61254233   Sample    T    C        0      0        2 
   9  chr9_61261886     AAsi    G    C        0      0        2 
   9  chr9_61261886     AKia    G    C        0      0        2 
   9  chr9_61261886     AOna    G    C        0      0        2 
   9  chr9_61261886     ASom    G    C        0      0        2 
   9  chr9_61261886     HCab    G    C        1      2        2 
   9  chr9_61261886     HPrz    G    C        1      2        2 
   9  chr9_61261886     ZBoe    G    C        0      0        2 
   9  chr9_61261886     ZGre    G    C        0      0        2 
   9  chr9_61261886     ZHar    G    C        0      0        2 
   9  chr9_61261886   Sample    G    C        0      0        2 
   9  chr9_61269840     AAsi    C    T        0      0        2 
   9  chr9_61269840     AKia    C    T        0      0        2 
   9  chr9_61269840     AOna    C    T      0.5      1        2 
   9  chr9_61269840     ASom    C    T        0      0        2 
   9  chr9_61269840     HCab    C    T        0      0        2 
   9  chr9_61269840     HPrz    C    T        0      0        2 
   9  chr9_61269840     ZBoe    C    T        0      0        2 
   9  chr9_61269840     ZGre    C    T        0      0        2 
   9  chr9_61269840     ZHar    C    T        0      0        2 
   9  chr9_61269840   Sample    C    T        0      0        2 
   9  chr9_61278389     AAsi    G    A        0      0        2 
   9  chr9_61278389     AKia    G    A        0      0        2 
   9  chr9_61278389     AOna    G    A      0.5      1        2 
   9  chr9_61278389     ASom    G    A        0      0        2 
   9  chr9_61278389     HCab    G    A        0      0        2 
   9  chr9_61278389     HPrz    G    A        0      0        2 
   9  chr9_61278389     ZBoe    G    A        0      0        2 
   9  chr9_61278389     ZGre    G    A        0      0        2 
   9  chr9_61278389     ZHar    G    A        0      0        2 
   9  chr9_61278389   Sample    G    A        0      0        2 
   9  chr9_61280736     AAsi    T    C        0      0        2 
   9  chr9_61280736     AKia    T    C        1      2        2 
   9  chr9_61280736     AOna    T    C        0      0        2 
   9  chr9_61280736     ASom    T    C        0      0        2 
   9  chr9_61280736     HCab    T    C        0      0        2 
   9  chr9_61280736     HPrz    T    C        0      0        2 
   9  chr9_61280736     ZBoe    T    C        0      0        2 
   9  chr9_61280736     ZGre    T    C        0      0        2 
   9  chr9_61280736     ZHar    T    C        0      0        2 
   9  chr9_61280736   Sample    T    C        0      0        2 
   9  chr9_61282725     AAsi    T    C        0      0        2 
   9  chr9_61282725     AKia    T    C        0      0        2 
   9  chr9_61282725     AOna    T    C        0      0        2 
   9  chr9_61282725     ASom    T    C        0      0        2 
   9  chr9_61282725     HCab    T    C        0      0        2 
   9  chr9_61282725     HPrz    T    C        0      0        2 
   9  chr9_61282725     ZBoe    T    C      0.5      1        2 
   9  chr9_61282725     ZGre    T    C        0      0        2 
   9  chr9_61282725     ZHar    T    C        0      0        2 
   9  chr9_61282725   Sample    T    C        0      0        2 
   9  chr9_61290045     AAsi    C    T        0      0        2 
   9  chr9_61290045     AKia    C    T        0      0        2 
   9  chr9_61290045     AOna    C    T        0      0        2 
   9  chr9_61290045     ASom    C    T        1      2        2 
   9  chr9_61290045     HCab    C    T        0      0        2 
   9  chr9_61290045     HPrz    C    T        0      0        2 
   9  chr9_61290045     ZBoe    C    T        0      0        2 
   9  chr9_61290045     ZGre    C    T        0      0        2 
   9  chr9_61290045     ZHar    C    T        0      0        2 
   9  chr9_61290045   Sample    C    T        0      0        2 
   9  chr9_61290314     AAsi    C    A        0      0        2 
   9  chr9_61290314     AKia    C    A        1      2        2 
   9  chr9_61290314     AOna    C    A        0      0        2 
   9  chr9_61290314     ASom    C    A        0      0        2 
   9  chr9_61290314     HCab    C    A        0      0        2 
   9  chr9_61290314     HPrz    C    A        0      0        2 
   9  chr9_61290314     ZBoe    C    A        0      0        2 
   9  chr9_61290314     ZGre    C    A        0      0        2 
   9  chr9_61290314     ZHar    C    A        0      0        2 
   9  chr9_61290314   Sample    C    A        0      0        2 
   9  chr9_61291040     AAsi    T    C        0      0        2 
   9  chr9_61291040     AKia    T    C        0      0        2 
   9  chr9_61291040     AOna    T    C        1      2        2 
   9  chr9_61291040     ASom    T    C        0      0        2 
   9  chr9_61291040     HCab    T    C        0      0        2 
   9  chr9_61291040     HPrz    T    C        0      0        2 
   9  chr9_61291040     ZBoe    T    C        0      0        2 
   9  chr9_61291040     ZGre    T    C        0      0        2 
   9  chr9_61291040     ZHar    T    C        0      0        2 
   9  chr9_61291040   Sample    T    C        0      0        2 
   9  chr9_61291276     AAsi    T    C        0      0        2 
   9  chr9_61291276     AKia    T    C        0      0        2 
   9  chr9_61291276     AOna    T    C        0      0        2 
   9  chr9_61291276     ASom    T    C        0      0        2 
   9  chr9_61291276     HCab    T    C        1      2        2 
   9  chr9_61291276     HPrz    T    C        1      2        2 
   9  chr9_61291276     ZBoe    T    C        0      0        2 
   9  chr9_61291276     ZGre    T    C        0      0        2 
   9  chr9_61291276     ZHar    T    C        0      0        2 
   9  chr9_61291276   Sample    T    C        0      0        2 
   9  chr9_61293447     AAsi    A    G        1      2        2 
   9  chr9_61293447     AKia    A    G        0      0        2 
   9  chr9_61293447     AOna    A    G        0      0        2 
   9  chr9_61293447     ASom    A    G        1      2        2 
   9  chr9_61293447     HCab    A    G        0      0        2 
   9  chr9_61293447     HPrz    A    G        0      0        2 
   9  chr9_61293447     ZBoe    A    G        0      0        2 
   9  chr9_61293447     ZGre    A    G        0      0        2 
   9  chr9_61293447     ZHar    A    G        0      0        2 
   9  chr9_61293447   Sample    A    G        1      2        2 
   9  chr9_61300768     AAsi    C    T        0      0        2 
   9  chr9_61300768     AKia    C    T        0      0        2 
   9  chr9_61300768     AOna    C    T        0      0        2 
   9  chr9_61300768     ASom    C    T        0      0        2 
   9  chr9_61300768     HCab    C    T      0.5      1        2 
   9  chr9_61300768     HPrz    C    T        0      0        2 
   9  chr9_61300768     ZBoe    C    T        0      0        2 
   9  chr9_61300768     ZGre    C    T        0      0        2 
   9  chr9_61300768     ZHar    C    T        0      0        2 
   9  chr9_61300768   Sample    C    T        0      0        2 
   9  chr9_61304886     AAsi    G    A        0      0        2 
   9  chr9_61304886     AKia    G    A        0      0        2 
   9  chr9_61304886     AOna    G    A        0      0        2 
   9  chr9_61304886     ASom    G    A        0      0        2 
   9  chr9_61304886     HCab    G    A        1      2        2 
   9  chr9_61304886     HPrz    G    A        1      2        2 
   9  chr9_61304886     ZBoe    G    A        0      0        2 
   9  chr9_61304886     ZGre    G    A        0      0        2 
   9  chr9_61304886     ZHar    G    A        0      0        2 
   9  chr9_61304886   Sample    G    A        0      0        2 
   9  chr9_61309367     AAsi    C    T        0      0        2 
   9  chr9_61309367     AKia    C    T        0      0        2 
   9  chr9_61309367     AOna    C    T        0      0        2 
   9  chr9_61309367     ASom    C    T        0      0        2 
   9  chr9_61309367     HCab    C    T      0.5      1        2 
   9  chr9_61309367     HPrz    C    T        0      0        2 
   9  chr9_61309367     ZBoe    C    T        0      0        2 
   9  chr9_61309367     ZGre    C    T        0      0        2 
   9  chr9_61309367     ZHar    C    T        0      0        2 
   9  chr9_61309367   Sample    C    T        0      0        2 
   9  chr9_61315683     AAsi    C    T        0      0        2 
   9  chr9_61315683     AKia    C    T        0      0        2 
   9  chr9_61315683     AOna    C    T        0      0        2 
   9  chr9_61315683     ASom    C    T        0      0        2 
   9  chr9_61315683     HCab    C    T        1      2        2 
   9  chr9_61315683     HPrz    C    T        1      2        2 
   9  chr9_61315683     ZBoe    C    T        0      0        2 
   9  chr9_61315683     ZGre    C    T        0      0        2 
   9  chr9_61315683     ZHar    C    T        1      2        2 
   9  chr9_61315683   Sample    C    T        0      0        2 
   9  chr9_61329201     AAsi    A    G        0      0        2 
   9  chr9_61329201     AKia    A    G        0      0        2 
   9  chr9_61329201     AOna    A    G        0      0        2 
   9  chr9_61329201     ASom    A    G        0      0        2 
   9  chr9_61329201     HCab    A    G      0.5      1        2 
   9  chr9_61329201     HPrz    A    G        1      2        2 
   9  chr9_61329201     ZBoe    A    G        0      0        2 
   9  chr9_61329201     ZGre    A    G        0      0        2 
   9  chr9_61329201     ZHar    A    G        0      0        2 
   9  chr9_61329201   Sample    A    G        0      0        2 
   9  chr9_61329814     AAsi    A    G        0      0        2 
   9  chr9_61329814     AKia    A    G        0      0        2 
   9  chr9_61329814     AOna    A    G        0      0        2 
   9  chr9_61329814     ASom    A    G        0      0        2 
   9  chr9_61329814     HCab    A    G        0      0        2 
   9  chr9_61329814     HPrz    A    G        0      0        2 
   9  chr9_61329814     ZBoe    A    G        0      0        2 
   9  chr9_61329814     ZGre    A    G        0      0        2 
   9  chr9_61329814     ZHar    A    G        1      2        2 
   9  chr9_61329814   Sample    A    G        0      0        2 
   9  chr9_61332884     AAsi    T    C        0      0        2 
   9  chr9_61332884     AKia    T    C        0      0        2 
   9  chr9_61332884     AOna    T    C      0.5      1        2 
   9  chr9_61332884     ASom    T    C        0      0        2 
   9  chr9_61332884     HCab    T    C        0      0        2 
   9  chr9_61332884     HPrz    T    C        0      0        2 
   9  chr9_61332884     ZBoe    T    C        0      0        2 
   9  chr9_61332884     ZGre    T    C        0      0        2 
   9  chr9_61332884     ZHar    T    C        0      0        2 
   9  chr9_61332884   Sample    T    C        0      0        2 
   9  chr9_61332928     AAsi    T    C        0      0        2 
   9  chr9_61332928     AKia    T    C        0      0        2 
   9  chr9_61332928     AOna    T    C        0      0        2 
   9  chr9_61332928     ASom    T    C        0      0        2 
   9  chr9_61332928     HCab    T    C      0.5      1        2 
   9  chr9_61332928     HPrz    T    C        1      2        2 
   9  chr9_61332928     ZBoe    T    C        0      0        2 
   9  chr9_61332928     ZGre    T    C        0      0        2 
   9  chr9_61332928     ZHar    T    C        0      0        2 
   9  chr9_61332928   Sample    T    C        0      0        2 
   9  chr9_61335528     AAsi    T    C        0      0        2 
   9  chr9_61335528     AKia    T    C        1      2        2 
   9  chr9_61335528     AOna    T    C        0      0        2 
   9  chr9_61335528     ASom    T    C        0      0        2 
   9  chr9_61335528     HCab    T    C        0      0        2 
   9  chr9_61335528     HPrz    T    C        0      0        2 
   9  chr9_61335528     ZBoe    T    C        0      0        2 
   9  chr9_61335528     ZGre    T    C        1      2        2 
   9  chr9_61335528     ZHar    T    C        0      0        2 
   9  chr9_61335528   Sample    T    C        0      0        2 
   9  chr9_61340660     AAsi    A    T        0      0        2 
   9  chr9_61340660     AKia    A    T        0      0        2 
   9  chr9_61340660     AOna    A    T        0      0        2 
   9  chr9_61340660     ASom    A    T        0      0        2 
   9  chr9_61340660     HCab    A    T        0      0        2 
   9  chr9_61340660     HPrz    A    T        0      0        2 
   9  chr9_61340660     ZBoe    A    T      0.5      1        2 
   9  chr9_61340660     ZGre    A    T        0      0        2 
   9  chr9_61340660     ZHar    A    T        0      0        2 
   9  chr9_61340660   Sample    A    T        0      0        2 
   9  chr9_61344833     AAsi    A    G        0      0        2 
   9  chr9_61344833     AKia    A    G      0.5      1        2 
   9  chr9_61344833     AOna    A    G      0.5      1        2 
   9  chr9_61344833     ASom    A    G        0      0        2 
   9  chr9_61344833     HCab    A    G        0      0        2 
   9  chr9_61344833     HPrz    A    G        0      0        2 
   9  chr9_61344833     ZBoe    A    G        0      0        2 
   9  chr9_61344833     ZGre    A    G        0      0        2 
   9  chr9_61344833     ZHar    A    G        0      0        2 
   9  chr9_61344833   Sample    A    G        0      0        2 
   9  chr9_61348720     AAsi    C    T        0      0        2 
   9  chr9_61348720     AKia    C    T        0      0        2 
   9  chr9_61348720     AOna    C    T      0.5      1        2 
   9  chr9_61348720     ASom    C    T        0      0        2 
   9  chr9_61348720     HCab    C    T        0      0        2 
   9  chr9_61348720     HPrz    C    T        0      0        2 
   9  chr9_61348720     ZBoe    C    T        0      0        2 
   9  chr9_61348720     ZGre    C    T        0      0        2 
   9  chr9_61348720     ZHar    C    T        0      0        2 
   9  chr9_61348720   Sample    C    T        0      0        2 
   9  chr9_61352482     AAsi    T    C        0      0        2 
   9  chr9_61352482     AKia    T    C        0      0        2 
   9  chr9_61352482     AOna    T    C      0.5      1        2 
   9  chr9_61352482     ASom    T    C        0      0        2 
   9  chr9_61352482     HCab    T    C        0      0        2 
   9  chr9_61352482     HPrz    T    C        0      0        2 
   9  chr9_61352482     ZBoe    T    C        0      0        2 
   9  chr9_61352482     ZGre    T    C        0      0        2 
   9  chr9_61352482     ZHar    T    C        0      0        2 
   9  chr9_61352482   Sample    T    C        0      0        2 
   9  chr9_61357801     AAsi    A    C        0      0        2 
   9  chr9_61357801     AKia    A    C        0      0        2 
   9  chr9_61357801     AOna    A    C        0      0        2 
   9  chr9_61357801     ASom    A    C        0      0        2 
   9  chr9_61357801     HCab    A    C        0      0        2 
   9  chr9_61357801     HPrz    A    C        0      0        2 
   9  chr9_61357801     ZBoe    A    C        0      0        2 
   9  chr9_61357801     ZGre    A    C        0      0        2 
   9  chr9_61357801     ZHar    A    C      0.5      1        2 
   9  chr9_61357801   Sample    A    C        0      0        2 
   9  chr9_61374039     AAsi    A    G        0      0        2 
   9  chr9_61374039     AKia    A    G        0      0        2 
   9  chr9_61374039     AOna    A    G        0      0        2 
   9  chr9_61374039     ASom    A    G        0      0        2 
   9  chr9_61374039     HCab    A    G        0      0        2 
   9  chr9_61374039     HPrz    A    G        0      0        2 
   9  chr9_61374039     ZBoe    A    G        1      2        2 
   9  chr9_61374039     ZGre    A    G        1      2        2 
   9  chr9_61374039     ZHar    A    G        1      2        2 
   9  chr9_61374039   Sample    A    G        0      0        2 
   9  chr9_61374287     AAsi    A    G      0.5      1        2 
   9  chr9_61374287     AKia    A    G        0      0        2 
   9  chr9_61374287     AOna    A    G        0      0        2 
   9  chr9_61374287     ASom    A    G        0      0        2 
   9  chr9_61374287     HCab    A    G        0      0        2 
   9  chr9_61374287     HPrz    A    G        0      0        2 
   9  chr9_61374287     ZBoe    A    G        0      0        2 
   9  chr9_61374287     ZGre    A    G        0      0        2 
   9  chr9_61374287     ZHar    A    G        0      0        2 
   9  chr9_61374287   Sample    A    G        0      0        2 
   9  chr9_61378312     AAsi    G    C        0      0        2 
   9  chr9_61378312     AKia    G    C        0      0        2 
   9  chr9_61378312     AOna    G    C        0      0        2 
   9  chr9_61378312     ASom    G    C        0      0        2 
   9  chr9_61378312     HCab    G    C        1      2        2 
   9  chr9_61378312     HPrz    G    C        1      2        2 
   9  chr9_61378312     ZBoe    G    C        0      0        2 
   9  chr9_61378312     ZGre    G    C        0      0        2 
   9  chr9_61378312     ZHar    G    C        0      0        2 
   9  chr9_61378312   Sample    G    C        0      0        2 
   9  chr9_61382712     AAsi    G    A        0      0        2 
   9  chr9_61382712     AKia    G    A        0      0        2 
   9  chr9_61382712     AOna    G    A        0      0        2 
   9  chr9_61382712     ASom    G    A        0      0        2 
   9  chr9_61382712     HCab    G    A      0.5      1        2 
   9  chr9_61382712     HPrz    G    A        0      0        2 
   9  chr9_61382712     ZBoe    G    A        0      0        2 
   9  chr9_61382712     ZGre    G    A        0      0        2 
   9  chr9_61382712     ZHar    G    A        0      0        2 
   9  chr9_61382712   Sample    G    A        0      0        2 
   9  chr9_61384369     AAsi    T    C        0      0        2 
   9  chr9_61384369     AKia    T    C        0      0        2 
   9  chr9_61384369     AOna    T    C        0      0        2 
   9  chr9_61384369     ASom    T    C        0      0        2 
   9  chr9_61384369     HCab    T    C        0      0        2 
   9  chr9_61384369     HPrz    T    C        0      0        2 
   9  chr9_61384369     ZBoe    T    C        0      0        2 
   9  chr9_61384369     ZGre    T    C        1      2        2 
   9  chr9_61384369     ZHar    T    C        0      0        2 
   9  chr9_61384369   Sample    T    C        0      0        2 
   9  chr9_61385130     AAsi    G    T        0      0        2 
   9  chr9_61385130     AKia    G    T        0      0        2 
   9  chr9_61385130     AOna    G    T        0      0        2 
   9  chr9_61385130     ASom    G    T        0      0        2 
   9  chr9_61385130     HCab    G    T        0      0        2 
   9  chr9_61385130     HPrz    G    T        0      0        2 
   9  chr9_61385130     ZBoe    G    T      0.5      1        2 
   9  chr9_61385130     ZGre    G    T        0      0        2 
   9  chr9_61385130     ZHar    G    T        0      0        2 
   9  chr9_61385130   Sample    G    T        0      0        2 
   9  chr9_61385323     AAsi    A    G        0      0        2 
   9  chr9_61385323     AKia    A    G        0      0        2 
   9  chr9_61385323     AOna    A    G        0      0        2 
   9  chr9_61385323     ASom    A    G        0      0        2 
   9  chr9_61385323     HCab    A    G        0      0        2 
   9  chr9_61385323     HPrz    A    G        0      0        2 
   9  chr9_61385323     ZBoe    A    G        0      0        2 
   9  chr9_61385323     ZGre    A    G        0      0        2 
   9  chr9_61385323     ZHar    A    G        1      2        2 
   9  chr9_61385323   Sample    A    G        0      0        2 
   9  chr9_61386862     AAsi    A    G        1      2        2 
   9  chr9_61386862     AKia    A    G        0      0        2 
   9  chr9_61386862     AOna    A    G        0      0        2 
   9  chr9_61386862     ASom    A    G        1      2        2 
   9  chr9_61386862     HCab    A    G        0      0        2 
   9  chr9_61386862     HPrz    A    G        0      0        2 
   9  chr9_61386862     ZBoe    A    G        0      0        2 
   9  chr9_61386862     ZGre    A    G        0      0        2 
   9  chr9_61386862     ZHar    A    G        0      0        2 
   9  chr9_61386862   Sample    A    G        1      2        2 
   9  chr9_61392995     AAsi    C    A        0      0        2 
   9  chr9_61392995     AKia    C    A        0      0        2 
   9  chr9_61392995     AOna    C    A        0      0        2 
   9  chr9_61392995     ASom    C    A        0      0        2 
   9  chr9_61392995     HCab    C    A        1      2        2 
   9  chr9_61392995     HPrz    C    A        1      2        2 
   9  chr9_61392995     ZBoe    C    A        0      0        2 
   9  chr9_61392995     ZGre    C    A        0      0        2 
   9  chr9_61392995     ZHar    C    A        0      0        2 
   9  chr9_61392995   Sample    C    A        0      0        2 
   9  chr9_61393603     AAsi    A    G        0      0        2 
   9  chr9_61393603     AKia    A    G        0      0        2 
   9  chr9_61393603     AOna    A    G        0      0        2 
   9  chr9_61393603     ASom    A    G        0      0        2 
   9  chr9_61393603     HCab    A    G      0.5      1        2 
   9  chr9_61393603     HPrz    A    G        0      0        2 
   9  chr9_61393603     ZBoe    A    G        0      0        2 
   9  chr9_61393603     ZGre    A    G        0      0        2 
   9  chr9_61393603     ZHar    A    G        0      0        2 
   9  chr9_61393603   Sample    A    G        0      0        2 
   9  chr9_61401820     AAsi    G    A        0      0        2 
   9  chr9_61401820     AKia    G    A        0      0        2 
   9  chr9_61401820     AOna    G    A        0      0        2 
   9  chr9_61401820     ASom    G    A        0      0        2 
   9  chr9_61401820     HCab    G    A      0.5      1        2 
   9  chr9_61401820     HPrz    G    A        0      0        2 
   9  chr9_61401820     ZBoe    G    A        0      0        2 
   9  chr9_61401820     ZGre    G    A        0      0        2 
   9  chr9_61401820     ZHar    G    A        0      0        2 
   9  chr9_61401820   Sample    G    A        0      0        2 
   9  chr9_61401870     AAsi    C    G        0      0        2 
   9  chr9_61401870     AKia    C    G        0      0        2 
   9  chr9_61401870     AOna    C    G        0      0        2 
   9  chr9_61401870     ASom    C    G        0      0        2 
   9  chr9_61401870     HCab    C    G        0      0        2 
   9  chr9_61401870     HPrz    C    G        0      0        2 
   9  chr9_61401870     ZBoe    C    G      0.5      1        2 
   9  chr9_61401870     ZGre    C    G        0      0        2 
   9  chr9_61401870     ZHar    C    G        0      0        2 
   9  chr9_61401870   Sample    C    G        0      0        2 
   9  chr9_61404060     AAsi    A    G        0      0        2 
   9  chr9_61404060     AKia    A    G        0      0        2 
   9  chr9_61404060     AOna    A    G        0      0        2 
   9  chr9_61404060     ASom    A    G        0      0        2 
   9  chr9_61404060     HCab    A    G      0.5      1        2 
   9  chr9_61404060     HPrz    A    G        0      0        2 
   9  chr9_61404060     ZBoe    A    G        0      0        2 
   9  chr9_61404060     ZGre    A    G        0      0        2 
   9  chr9_61404060     ZHar    A    G        0      0        2 
   9  chr9_61404060   Sample    A    G        0      0        2 
   9  chr9_61404320     AAsi    A    T        0      0        2 
   9  chr9_61404320     AKia    A    T        0      0        2 
   9  chr9_61404320     AOna    A    T        0      0        2 
   9  chr9_61404320     ASom    A    T        0      0        2 
   9  chr9_61404320     HCab    A    T        0      0        2 
   9  chr9_61404320     HPrz    A    T        0      0        2 
   9  chr9_61404320     ZBoe    A    T      0.5      1        2 
   9  chr9_61404320     ZGre    A    T        0      0        2 
   9  chr9_61404320     ZHar    A    T        0      0        2 
   9  chr9_61404320   Sample    A    T        0      0        2 
   9  chr9_61409941     AAsi    A    G        0      0        2 
   9  chr9_61409941     AKia    A    G        0      0        2 
   9  chr9_61409941     AOna    A    G        0      0        2 
   9  chr9_61409941     ASom    A    G        0      0        2 
   9  chr9_61409941     HCab    A    G        0      0        2 
   9  chr9_61409941     HPrz    A    G        0      0        2 
   9  chr9_61409941     ZBoe    A    G        0      0        2 
   9  chr9_61409941     ZGre    A    G        0      0        2 
   9  chr9_61409941     ZHar    A    G        1      2        2 
   9  chr9_61409941   Sample    A    G        0      0        2 
   9  chr9_61418198     AAsi    A    G        0      0        2 
   9  chr9_61418198     AKia    A    G        0      0        2 
   9  chr9_61418198     AOna    A    G        0      0        2 
   9  chr9_61418198     ASom    A    G        0      0        2 
   9  chr9_61418198     HCab    A    G        1      2        2 
   9  chr9_61418198     HPrz    A    G        1      2        2 
   9  chr9_61418198     ZBoe    A    G        0      0        2 
   9  chr9_61418198     ZGre    A    G        0      0        2 
   9  chr9_61418198     ZHar    A    G        0      0        2 
   9  chr9_61418198   Sample    A    G        0      0        2 
   9  chr9_61418463     AAsi    C    A        0      0        2 
   9  chr9_61418463     AKia    C    A        0      0        2 
   9  chr9_61418463     AOna    C    A        0      0        2 
   9  chr9_61418463     ASom    C    A        0      0        2 
   9  chr9_61418463     HCab    C    A        1      2        2 
   9  chr9_61418463     HPrz    C    A        1      2        2 
   9  chr9_61418463     ZBoe    C    A        0      0        2 
   9  chr9_61418463     ZGre    C    A        0      0        2 
   9  chr9_61418463     ZHar    C    A        0      0        2 
   9  chr9_61418463   Sample    C    A        0      0        2 
   9  chr9_61418829     AAsi    G    A        0      0        2 
   9  chr9_61418829     AKia    G    A      0.5      1        2 
   9  chr9_61418829     AOna    G    A        0      0        2 
   9  chr9_61418829     ASom    G    A        0      0        2 
   9  chr9_61418829     HCab    G    A        0      0        2 
   9  chr9_61418829     HPrz    G    A        0      0        2 
   9  chr9_61418829     ZBoe    G    A        0      0        2 
   9  chr9_61418829     ZGre    G    A        0      0        2 
   9  chr9_61418829     ZHar    G    A        0      0        2 
   9  chr9_61418829   Sample    G    A        0      0        2 
   9  chr9_61431119     AAsi    A    G        0      0        2 
   9  chr9_61431119     AKia    A    G        0      0        2 
   9  chr9_61431119     AOna    A    G        0      0        2 
   9  chr9_61431119     ASom    A    G        0      0        2 
   9  chr9_61431119     HCab    A    G        0      0        2 
   9  chr9_61431119     HPrz    A    G        0      0        2 
   9  chr9_61431119     ZBoe    A    G        0      0        2 
   9  chr9_61431119     ZGre    A    G        0      0        2 
   9  chr9_61431119     ZHar    A    G      0.5      1        2 
   9  chr9_61431119   Sample    A    G        0      0        2 
   9  chr9_61433720     AAsi    C    G        0      0        2 
   9  chr9_61433720     AKia    C    G        1      2        2 
   9  chr9_61433720     AOna    C    G        1      2        2 
   9  chr9_61433720     ASom    C    G        0      0        2 
   9  chr9_61433720     HCab    C    G        0      0        2 
   9  chr9_61433720     HPrz    C    G        0      0        2 
   9  chr9_61433720     ZBoe    C    G        0      0        2 
   9  chr9_61433720     ZGre    C    G        0      0        2 
   9  chr9_61433720     ZHar    C    G        0      0        2 
   9  chr9_61433720   Sample    C    G        0      0        2 
   9  chr9_61438545     AAsi    C    G        0      0        2 
   9  chr9_61438545     AKia    C    G        0      0        2 
   9  chr9_61438545     AOna    C    G        0      0        2 
   9  chr9_61438545     ASom    C    G      0.5      1        2 
   9  chr9_61438545     HCab    C    G        0      0        2 
   9  chr9_61438545     HPrz    C    G        0      0        2 
   9  chr9_61438545     ZBoe    C    G        0      0        2 
   9  chr9_61438545     ZGre    C    G        0      0        2 
   9  chr9_61438545     ZHar    C    G        0      0        2 
   9  chr9_61438545   Sample    C    G        0      0        2 
   9  chr9_61440800     AAsi    A    G        0      0        2 
   9  chr9_61440800     AKia    A    G        0      0        2 
   9  chr9_61440800     AOna    A    G        0      0        2 
   9  chr9_61440800     ASom    A    G        0      0        2 
   9  chr9_61440800     HCab    A    G        1      2        2 
   9  chr9_61440800     HPrz    A    G      0.5      1        2 
   9  chr9_61440800     ZBoe    A    G        0      0        2 
   9  chr9_61440800     ZGre    A    G        0      0        2 
   9  chr9_61440800     ZHar    A    G        0      0        2 
   9  chr9_61440800   Sample    A    G        0      0        2 
   9  chr9_61444811     AAsi    C    T        0      0        2 
   9  chr9_61444811     AKia    C    T        0      0        2 
   9  chr9_61444811     AOna    C    T        0      0        2 
   9  chr9_61444811     ASom    C    T        0      0        2 
   9  chr9_61444811     HCab    C    T        1      2        2 
   9  chr9_61444811     HPrz    C    T        1      2        2 
   9  chr9_61444811     ZBoe    C    T        0      0        2 
   9  chr9_61444811     ZGre    C    T        0      0        2 
   9  chr9_61444811     ZHar    C    T        0      0        2 
   9  chr9_61444811   Sample    C    T        0      0        2 
   9  chr9_61445965     AAsi    G    A        0      0        2 
   9  chr9_61445965     AKia    G    A        0      0        2 
   9  chr9_61445965     AOna    G    A        0      0        2 
   9  chr9_61445965     ASom    G    A        0      0        2 
   9  chr9_61445965     HCab    G    A        0      0        2 
   9  chr9_61445965     HPrz    G    A        0      0        2 
   9  chr9_61445965     ZBoe    G    A      0.5      1        2 
   9  chr9_61445965     ZGre    G    A        1      2        2 
   9  chr9_61445965     ZHar    G    A        1      2        2 
   9  chr9_61445965   Sample    G    A        0      0        2 
   9  chr9_61450243     AAsi    T    G        0      0        2 
   9  chr9_61450243     AKia    T    G        0      0        2 
   9  chr9_61450243     AOna    T    G        1      2        2 
   9  chr9_61450243     ASom    T    G        0      0        2 
   9  chr9_61450243     HCab    T    G        0      0        2 
   9  chr9_61450243     HPrz    T    G        0      0        2 
   9  chr9_61450243     ZBoe    T    G        0      0        2 
   9  chr9_61450243     ZGre    T    G        0      0        2 
   9  chr9_61450243     ZHar    T    G        0      0        2 
   9  chr9_61450243   Sample    T    G        0      0        2 
   9  chr9_61450740     AAsi    T    C        1      2        2 
   9  chr9_61450740     AKia    T    C        1      2        2 
   9  chr9_61450740     AOna    T    C        1      2        2 
   9  chr9_61450740     ASom    T    C        1      2        2 
   9  chr9_61450740     HCab    T    C        0      0        2 
   9  chr9_61450740     HPrz    T    C        0      0        2 
   9  chr9_61450740     ZBoe    T    C        0      0        2 
   9  chr9_61450740     ZGre    T    C        0      0        2 
   9  chr9_61450740     ZHar    T    C        0      0        2 
   9  chr9_61450740   Sample    T    C        1      2        2 
   9  chr9_61465873     AAsi    C    G        0      0        2 
   9  chr9_61465873     AKia    C    G        0      0        2 
   9  chr9_61465873     AOna    C    G        0      0        2 
   9  chr9_61465873     ASom    C    G        0      0        2 
   9  chr9_61465873     HCab    C    G        1      2        2 
   9  chr9_61465873     HPrz    C    G        1      2        2 
   9  chr9_61465873     ZBoe    C    G        0      0        2 
   9  chr9_61465873     ZGre    C    G        0      0        2 
   9  chr9_61465873     ZHar    C    G        0      0        2 
   9  chr9_61465873   Sample    C    G        0      0        2 
   9  chr9_61471265     AAsi    G    C        0      0        2 
   9  chr9_61471265     AKia    G    C        0      0        2 
   9  chr9_61471265     AOna    G    C        0      0        2 
   9  chr9_61471265     ASom    G    C        0      0        2 
   9  chr9_61471265     HCab    G    C        1      2        2 
   9  chr9_61471265     HPrz    G    C        1      2        2 
   9  chr9_61471265     ZBoe    G    C        0      0        2 
   9  chr9_61471265     ZGre    G    C        0      0        2 
   9  chr9_61471265     ZHar    G    C        0      0        2 
   9  chr9_61471265   Sample    G    C        0      0        2 
   9  chr9_61473311     AAsi    T    G        0      0        2 
   9  chr9_61473311     AKia    T    G        0      0        2 
   9  chr9_61473311     AOna    T    G        0      0        2 
   9  chr9_61473311     ASom    T    G        0      0        2 
   9  chr9_61473311     HCab    T    G        0      0        2 
   9  chr9_61473311     HPrz    T    G        0      0        2 
   9  chr9_61473311     ZBoe    T    G        1      2        2 
   9  chr9_61473311     ZGre    T    G        0      0        2 
   9  chr9_61473311     ZHar    T    G        0      0        2 
   9  chr9_61473311   Sample    T    G        0      0        2 
   9  chr9_61477560     AAsi    G    A        0      0        2 
   9  chr9_61477560     AKia    G    A        0      0        2 
   9  chr9_61477560     AOna    G    A        0      0        2 
   9  chr9_61477560     ASom    G    A        0      0        2 
   9  chr9_61477560     HCab    G    A        0      0        2 
   9  chr9_61477560     HPrz    G    A        0      0        2 
   9  chr9_61477560     ZBoe    G    A      0.5      1        2 
   9  chr9_61477560     ZGre    G    A        0      0        2 
   9  chr9_61477560     ZHar    G    A        0      0        2 
   9  chr9_61477560   Sample    G    A        0      0        2 
   9  chr9_61478595     AAsi    A    G        0      0        2 
   9  chr9_61478595     AKia    A    G        0      0        2 
   9  chr9_61478595     AOna    A    G        1      2        2 
   9  chr9_61478595     ASom    A    G        0      0        2 
   9  chr9_61478595     HCab    A    G        0      0        2 
   9  chr9_61478595     HPrz    A    G        0      0        2 
   9  chr9_61478595     ZBoe    A    G        0      0        2 
   9  chr9_61478595     ZGre    A    G        0      0        2 
   9  chr9_61478595     ZHar    A    G        0      0        2 
   9  chr9_61478595   Sample    A    G        0      0        2 
   9  chr9_61479104     AAsi    G    A        0      0        2 
   9  chr9_61479104     AKia    G    A        0      0        2 
   9  chr9_61479104     AOna    G    A        0      0        2 
   9  chr9_61479104     ASom    G    A        0      0        2 
   9  chr9_61479104     HCab    G    A        0      0        2 
   9  chr9_61479104     HPrz    G    A        0      0        2 
   9  chr9_61479104     ZBoe    G    A        0      0        2 
   9  chr9_61479104     ZGre    G    A        0      0        2 
   9  chr9_61479104     ZHar    G    A        1      2        2 
   9  chr9_61479104   Sample    G    A        0      0        2 
   9  chr9_61479360     AAsi    C    T        0      0        2 
   9  chr9_61479360     AKia    C    T        0      0        2 
   9  chr9_61479360     AOna    C    T        0      0        2 
   9  chr9_61479360     ASom    C    T        0      0        2 
   9  chr9_61479360     HCab    C    T        1      2        2 
   9  chr9_61479360     HPrz    C    T        1      2        2 
   9  chr9_61479360     ZBoe    C    T        0      0        2 
   9  chr9_61479360     ZGre    C    T        0      0        2 
   9  chr9_61479360     ZHar    C    T        0      0        2 
   9  chr9_61479360   Sample    C    T        0      0        2 
   9  chr9_61481810     AAsi    A    C        0      0        2 
   9  chr9_61481810     AKia    A    C        0      0        2 
   9  chr9_61481810     AOna    A    C        0      0        2 
   9  chr9_61481810     ASom    A    C        0      0        2 
   9  chr9_61481810     HCab    A    C        1      2        2 
   9  chr9_61481810     HPrz    A    C        1      2        2 
   9  chr9_61481810     ZBoe    A    C        0      0        2 
   9  chr9_61481810     ZGre    A    C        0      0        2 
   9  chr9_61481810     ZHar    A    C        0      0        2 
   9  chr9_61481810   Sample    A    C        0      0        2 
   9  chr9_61482730     AAsi    C    T        0      0        2 
   9  chr9_61482730     AKia    C    T        0      0        2 
   9  chr9_61482730     AOna    C    T        0      0        2 
   9  chr9_61482730     ASom    C    T        0      0        2 
   9  chr9_61482730     HCab    C    T        0      0        2 
   9  chr9_61482730     HPrz    C    T        0      0        2 
   9  chr9_61482730     ZBoe    C    T        0      0        2 
   9  chr9_61482730     ZGre    C    T        0      0        2 
   9  chr9_61482730     ZHar    C    T        1      2        2 
   9  chr9_61482730   Sample    C    T        0      0        2 
   9  chr9_61483245     AAsi    G    A        0      0        2 
   9  chr9_61483245     AKia    G    A        0      0        2 
   9  chr9_61483245     AOna    G    A        0      0        2 
   9  chr9_61483245     ASom    G    A      0.5      1        2 
   9  chr9_61483245     HCab    G    A        0      0        2 
   9  chr9_61483245     HPrz    G    A        0      0        2 
   9  chr9_61483245     ZBoe    G    A        0      0        2 
   9  chr9_61483245     ZGre    G    A        0      0        2 
   9  chr9_61483245     ZHar    G    A        0      0        2 
   9  chr9_61483245   Sample    G    A        0      0        2 
   9  chr9_61484238     AAsi    C    T        0      0        2 
   9  chr9_61484238     AKia    C    T        0      0        2 
   9  chr9_61484238     AOna    C    T        0      0        2 
   9  chr9_61484238     ASom    C    T        0      0        2 
   9  chr9_61484238     HCab    C    T      0.5      1        2 
   9  chr9_61484238     HPrz    C    T        0      0        2 
   9  chr9_61484238     ZBoe    C    T        0      0        2 
   9  chr9_61484238     ZGre    C    T        0      0        2 
   9  chr9_61484238     ZHar    C    T        0      0        2 
   9  chr9_61484238   Sample    C    T        0      0        2 
   9  chr9_61492908     AAsi    A    C        0      0        2 
   9  chr9_61492908     AKia    A    C        0      0        2 
   9  chr9_61492908     AOna    A    C        0      0        2 
   9  chr9_61492908     ASom    A    C        0      0        2 
   9  chr9_61492908     HCab    A    C        1      2        2 
   9  chr9_61492908     HPrz    A    C        1      2        2 
   9  chr9_61492908     ZBoe    A    C        0      0        2 
   9  chr9_61492908     ZGre    A    C        0      0        2 
   9  chr9_61492908     ZHar    A    C        0      0        2 
   9  chr9_61492908   Sample    A    C        0      0        2 
   9  chr9_61493867     AAsi    A    G        0      0        2 
   9  chr9_61493867     AKia    A    G        0      0        2 
   9  chr9_61493867     AOna    A    G        0      0        2 
   9  chr9_61493867     ASom    A    G        0      0        2 
   9  chr9_61493867     HCab    A    G        1      2        2 
   9  chr9_61493867     HPrz    A    G        1      2        2 
   9  chr9_61493867     ZBoe    A    G        0      0        2 
   9  chr9_61493867     ZGre    A    G        0      0        2 
   9  chr9_61493867     ZHar    A    G        0      0        2 
   9  chr9_61493867   Sample    A    G        0      0        2 
   9  chr9_61499337     AAsi    A    C        0      0        2 
   9  chr9_61499337     AKia    A    C        0      0        2 
   9  chr9_61499337     AOna    A    C        0      0        2 
   9  chr9_61499337     ASom    A    C        0      0        2 
   9  chr9_61499337     HCab    A    C        0      0        2 
   9  chr9_61499337     HPrz    A    C        0      0        2 
   9  chr9_61499337     ZBoe    A    C      0.5      1        2 
   9  chr9_61499337     ZGre    A    C        0      0        2 
   9  chr9_61499337     ZHar    A    C        0      0        2 
   9  chr9_61499337   Sample    A    C        0      0        2 
   9  chr9_61499637     AAsi    G    A        0      0        2 
   9  chr9_61499637     AKia    G    A        0      0        2 
   9  chr9_61499637     AOna    G    A        0      0        2 
   9  chr9_61499637     ASom    G    A        0      0        2 
   9  chr9_61499637     HCab    G    A        0      0        2 
   9  chr9_61499637     HPrz    G    A        0      0        2 
   9  chr9_61499637     ZBoe    G    A        0      0        2 
   9  chr9_61499637     ZGre    G    A        0      0        2 
   9  chr9_61499637     ZHar    G    A      0.5      1        2 
   9  chr9_61499637   Sample    G    A        0      0        2 
   9  chr9_61506953     AAsi    G    A        0      0        2 
   9  chr9_61506953     AKia    G    A        0      0        2 
   9  chr9_61506953     AOna    G    A        0      0        2 
   9  chr9_61506953     ASom    G    A        0      0        2 
   9  chr9_61506953     HCab    G    A      0.5      1        2 
   9  chr9_61506953     HPrz    G    A        0      0        2 
   9  chr9_61506953     ZBoe    G    A        0      0        2 
   9  chr9_61506953     ZGre    G    A        0      0        2 
   9  chr9_61506953     ZHar    G    A        0      0        2 
   9  chr9_61506953   Sample    G    A        0      0        2 
   9  chr9_61508988     AAsi    C    T        0      0        2 
   9  chr9_61508988     AKia    C    T      0.5      1        2 
   9  chr9_61508988     AOna    C    T        0      0        2 
   9  chr9_61508988     ASom    C    T        0      0        2 
   9  chr9_61508988     HCab    C    T        0      0        2 
   9  chr9_61508988     HPrz    C    T        0      0        2 
   9  chr9_61508988     ZBoe    C    T        0      0        2 
   9  chr9_61508988     ZGre    C    T        0      0        2 
   9  chr9_61508988     ZHar    C    T        0      0        2 
   9  chr9_61508988   Sample    C    T        0      0        2 
   9  chr9_61510405     AAsi    C    T        0      0        2 
   9  chr9_61510405     AKia    C    T        0      0        2 
   9  chr9_61510405     AOna    C    T        0      0        2 
   9  chr9_61510405     ASom    C    T        0      0        2 
   9  chr9_61510405     HCab    C    T        1      2        2 
   9  chr9_61510405     HPrz    C    T        1      2        2 
   9  chr9_61510405     ZBoe    C    T        0      0        2 
   9  chr9_61510405     ZGre    C    T        0      0        2 
   9  chr9_61510405     ZHar    C    T        0      0        2 
   9  chr9_61510405   Sample    C    T        0      0        2 
   9  chr9_61510782     AAsi    T    C        0      0        2 
   9  chr9_61510782     AKia    T    C        0      0        2 
   9  chr9_61510782     AOna    T    C        0      0        2 
   9  chr9_61510782     ASom    T    C        0      0        2 
   9  chr9_61510782     HCab    T    C        1      2        2 
   9  chr9_61510782     HPrz    T    C        1      2        2 
   9  chr9_61510782     ZBoe    T    C        0      0        2 
   9  chr9_61510782     ZGre    T    C        0      0        2 
   9  chr9_61510782     ZHar    T    C        0      0        2 
   9  chr9_61510782   Sample    T    C        0      0        2 
   9  chr9_61516807     AAsi    T    C        0      0        2 
   9  chr9_61516807     AKia    T    C        0      0        2 
   9  chr9_61516807     AOna    T    C        0      0        2 
   9  chr9_61516807     ASom    T    C        0      0        2 
   9  chr9_61516807     HCab    T    C        1      2        2 
   9  chr9_61516807     HPrz    T    C        1      2        2 
   9  chr9_61516807     ZBoe    T    C        0      0        2 
   9  chr9_61516807     ZGre    T    C        0      0        2 
   9  chr9_61516807     ZHar    T    C        0      0        2 
   9  chr9_61516807   Sample    T    C        0      0        2 
   9  chr9_61519976     AAsi    A    C        0      0        2 
   9  chr9_61519976     AKia    A    C        0      0        2 
   9  chr9_61519976     AOna    A    C        0      0        2 
   9  chr9_61519976     ASom    A    C        0      0        2 
   9  chr9_61519976     HCab    A    C        0      0        2 
   9  chr9_61519976     HPrz    A    C        0      0        2 
   9  chr9_61519976     ZBoe    A    C        0      0        2 
   9  chr9_61519976     ZGre    A    C        0      0        2 
   9  chr9_61519976     ZHar    A    C      0.5      1        2 
   9  chr9_61519976   Sample    A    C        0      0        2 
   9  chr9_61523180     AAsi    A    G        0      0        2 
   9  chr9_61523180     AKia    A    G        0      0        2 
   9  chr9_61523180     AOna    A    G      0.5      1        2 
   9  chr9_61523180     ASom    A    G        0      0        2 
   9  chr9_61523180     HCab    A    G        0      0        2 
   9  chr9_61523180     HPrz    A    G        0      0        2 
   9  chr9_61523180     ZBoe    A    G        0      0        2 
   9  chr9_61523180     ZGre    A    G        0      0        2 
   9  chr9_61523180     ZHar    A    G        0      0        2 
   9  chr9_61523180   Sample    A    G        0      0        2 
   9  chr9_61528366     AAsi    T    C        0      0        2 
   9  chr9_61528366     AKia    T    C        0      0        2 
   9  chr9_61528366     AOna    T    C        0      0        2 
   9  chr9_61528366     ASom    T    C        0      0        2 
   9  chr9_61528366     HCab    T    C        1      2        2 
   9  chr9_61528366     HPrz    T    C        0      0        2 
   9  chr9_61528366     ZBoe    T    C        0      0        2 
   9  chr9_61528366     ZGre    T    C        0      0        2 
   9  chr9_61528366     ZHar    T    C        0      0        2 
   9  chr9_61528366   Sample    T    C        0      0        2 
   9  chr9_61534736     AAsi    A    G        0      0        2 
   9  chr9_61534736     AKia    A    G        0      0        2 
   9  chr9_61534736     AOna    A    G        0      0        2 
   9  chr9_61534736     ASom    A    G        0      0        2 
   9  chr9_61534736     HCab    A    G        0      0        2 
   9  chr9_61534736     HPrz    A    G        0      0        2 
   9  chr9_61534736     ZBoe    A    G        0      0        2 
   9  chr9_61534736     ZGre    A    G        0      0        2 
   9  chr9_61534736     ZHar    A    G        1      2        2 
   9  chr9_61534736   Sample    A    G        0      0        2 
   9  chr9_61537502     AAsi    G    A        0      0        2 
   9  chr9_61537502     AKia    G    A      0.5      1        2 
   9  chr9_61537502     AOna    G    A      0.5      1        2 
   9  chr9_61537502     ASom    G    A        0      0        2 
   9  chr9_61537502     HCab    G    A        0      0        2 
   9  chr9_61537502     HPrz    G    A        0      0        2 
   9  chr9_61537502     ZBoe    G    A        1      2        2 
   9  chr9_61537502     ZGre    G    A        1      2        2 
   9  chr9_61537502     ZHar    G    A        1      2        2 
   9  chr9_61537502   Sample    G    A        0      0        2 
   9  chr9_61539296     AAsi    G    T        0      0        2 
   9  chr9_61539296     AKia    G    T      0.5      1        2 
   9  chr9_61539296     AOna    G    T        0      0        2 
   9  chr9_61539296     ASom    G    T        0      0        2 
   9  chr9_61539296     HCab    G    T        0      0        2 
   9  chr9_61539296     HPrz    G    T        0      0        2 
   9  chr9_61539296     ZBoe    G    T        0      0        2 
   9  chr9_61539296     ZGre    G    T        0      0        2 
   9  chr9_61539296     ZHar    G    T        0      0        2 
   9  chr9_61539296   Sample    G    T        0      0        2 
   9  chr9_61547800     AAsi    C    T        0      0        2 
   9  chr9_61547800     AKia    C    T        0      0        2 
   9  chr9_61547800     AOna    C    T      0.5      1        2 
   9  chr9_61547800     ASom    C    T        0      0        2 
   9  chr9_61547800     HCab    C    T        0      0        2 
   9  chr9_61547800     HPrz    C    T        0      0        2 
   9  chr9_61547800     ZBoe    C    T        0      0        2 
   9  chr9_61547800     ZGre    C    T        0      0        2 
   9  chr9_61547800     ZHar    C    T        0      0        2 
   9  chr9_61547800   Sample    C    T        0      0        2 
   9  chr9_61563246     AAsi    T    C        0      0        2 
   9  chr9_61563246     AKia    T    C        0      0        2 
   9  chr9_61563246     AOna    T    C        0      0        2 
   9  chr9_61563246     ASom    T    C        0      0        2 
   9  chr9_61563246     HCab    T    C        1      2        2 
   9  chr9_61563246     HPrz    T    C        1      2        2 
   9  chr9_61563246     ZBoe    T    C        0      0        2 
   9  chr9_61563246     ZGre    T    C        0      0        2 
   9  chr9_61563246     ZHar    T    C        0      0        2 
   9  chr9_61563246   Sample    T    C        0      0        2 
   9  chr9_61575899     AAsi    C    T        0      0        2 
   9  chr9_61575899     AKia    C    T        0      0        2 
   9  chr9_61575899     AOna    C    T        0      0        2 
   9  chr9_61575899     ASom    C    T        0      0        2 
   9  chr9_61575899     HCab    C    T      0.5      1        2 
   9  chr9_61575899     HPrz    C    T        0      0        2 
   9  chr9_61575899     ZBoe    C    T        0      0        2 
   9  chr9_61575899     ZGre    C    T        0      0        2 
   9  chr9_61575899     ZHar    C    T        0      0        2 
   9  chr9_61575899   Sample    C    T        0      0        2 
   9  chr9_61583194     AAsi    G    C        0      0        2 
   9  chr9_61583194     AKia    G    C        0      0        2 
   9  chr9_61583194     AOna    G    C        0      0        2 
   9  chr9_61583194     ASom    G    C        0      0        2 
   9  chr9_61583194     HCab    G    C        0      0        2 
   9  chr9_61583194     HPrz    G    C      0.5      1        2 
   9  chr9_61583194     ZBoe    G    C        0      0        2 
   9  chr9_61583194     ZGre    G    C        0      0        2 
   9  chr9_61583194     ZHar    G    C        0      0        2 
   9  chr9_61583194   Sample    G    C        0      0        2 
   9  chr9_61584859     AAsi    T    C        0      0        2 
   9  chr9_61584859     AKia    T    C        0      0        2 
   9  chr9_61584859     AOna    T    C        0      0        2 
   9  chr9_61584859     ASom    T    C        0      0        2 
   9  chr9_61584859     HCab    T    C        1      2        2 
   9  chr9_61584859     HPrz    T    C        1      2        2 
   9  chr9_61584859     ZBoe    T    C        0      0        2 
   9  chr9_61584859     ZGre    T    C        0      0        2 
   9  chr9_61584859     ZHar    T    C        0      0        2 
   9  chr9_61584859   Sample    T    C        0      0        2 
   9  chr9_61588786     AAsi    T    C        0      0        2 
   9  chr9_61588786     AKia    T    C        0      0        2 
   9  chr9_61588786     AOna    T    C        0      0        2 
   9  chr9_61588786     ASom    T    C        0      0        2 
   9  chr9_61588786     HCab    T    C        0      0        2 
   9  chr9_61588786     HPrz    T    C        0      0        2 
   9  chr9_61588786     ZBoe    T    C        0      0        2 
   9  chr9_61588786     ZGre    T    C        0      0        2 
   9  chr9_61588786     ZHar    T    C      0.5      1        2 
   9  chr9_61588786   Sample    T    C        0      0        2 
   9  chr9_61597370     AAsi    C    G        0      0        2 
   9  chr9_61597370     AKia    C    G        0      0        2 
   9  chr9_61597370     AOna    C    G        0      0        2 
   9  chr9_61597370     ASom    C    G        0      0        2 
   9  chr9_61597370     HCab    C    G        0      0        2 
   9  chr9_61597370     HPrz    C    G        0      0        2 
   9  chr9_61597370     ZBoe    C    G      0.5      1        2 
   9  chr9_61597370     ZGre    C    G        0      0        2 
   9  chr9_61597370     ZHar    C    G        0      0        2 
   9  chr9_61597370   Sample    C    G        0      0        2 
   9  chr9_61602038     AAsi    G    A        0      0        2 
   9  chr9_61602038     AKia    G    A        0      0        2 
   9  chr9_61602038     AOna    G    A        0      0        2 
   9  chr9_61602038     ASom    G    A        0      0        2 
   9  chr9_61602038     HCab    G    A      0.5      1        2 
   9  chr9_61602038     HPrz    G    A        1      2        2 
   9  chr9_61602038     ZBoe    G    A        0      0        2 
   9  chr9_61602038     ZGre    G    A        0      0        2 
   9  chr9_61602038     ZHar    G    A        0      0        2 
   9  chr9_61602038   Sample    G    A        0      0        2 
   9  chr9_61602291     AAsi    A    G        0      0        2 
   9  chr9_61602291     AKia    A    G        0      0        2 
   9  chr9_61602291     AOna    A    G        0      0        2 
   9  chr9_61602291     ASom    A    G        0      0        2 
   9  chr9_61602291     HCab    A    G        0      0        2 
   9  chr9_61602291     HPrz    A    G        0      0        2 
   9  chr9_61602291     ZBoe    A    G        0      0        2 
   9  chr9_61602291     ZGre    A    G        0      0        2 
   9  chr9_61602291     ZHar    A    G        1      2        2 
   9  chr9_61602291   Sample    A    G        0      0        2 
   9  chr9_61603606     AAsi    T    A        0      0        2 
   9  chr9_61603606     AKia    T    A        0      0        2 
   9  chr9_61603606     AOna    T    A        0      0        2 
   9  chr9_61603606     ASom    T    A        0      0        2 
   9  chr9_61603606     HCab    T    A        1      2        2 
   9  chr9_61603606     HPrz    T    A        1      2        2 
   9  chr9_61603606     ZBoe    T    A        0      0        2 
   9  chr9_61603606     ZGre    T    A        0      0        2 
   9  chr9_61603606     ZHar    T    A        0      0        2 
   9  chr9_61603606   Sample    T    A        0      0        2 
   9  chr9_61603669     AAsi    A    G        0      0        2 
   9  chr9_61603669     AKia    A    G        0      0        2 
   9  chr9_61603669     AOna    A    G        0      0        2 
   9  chr9_61603669     ASom    A    G        0      0        2 
   9  chr9_61603669     HCab    A    G        1      2        2 
   9  chr9_61603669     HPrz    A    G        1      2        2 
   9  chr9_61603669     ZBoe    A    G        0      0        2 
   9  chr9_61603669     ZGre    A    G        0      0        2 
   9  chr9_61603669     ZHar    A    G        0      0        2 
   9  chr9_61603669   Sample    A    G        0      0        2 
   9  chr9_61604817     AAsi    A    G        1      2        2 
   9  chr9_61604817     AKia    A    G        0      0        2 
   9  chr9_61604817     AOna    A    G        0      0        2 
   9  chr9_61604817     ASom    A    G        1      2        2 
   9  chr9_61604817     HCab    A    G        0      0        2 
   9  chr9_61604817     HPrz    A    G        0      0        2 
   9  chr9_61604817     ZBoe    A    G        0      0        2 
   9  chr9_61604817     ZGre    A    G        0      0        2 
   9  chr9_61604817     ZHar    A    G        0      0        2 
   9  chr9_61604817   Sample    A    G        1      2        2 
   9  chr9_61608576     AAsi    C    T        0      0        2 
   9  chr9_61608576     AKia    C    T        0      0        2 
   9  chr9_61608576     AOna    C    T        0      0        2 
   9  chr9_61608576     ASom    C    T        0      0        2 
   9  chr9_61608576     HCab    C    T      0.5      1        2 
   9  chr9_61608576     HPrz    C    T        1      2        2 
   9  chr9_61608576     ZBoe    C    T        0      0        2 
   9  chr9_61608576     ZGre    C    T        0      0        2 
   9  chr9_61608576     ZHar    C    T        0      0        2 
   9  chr9_61608576   Sample    C    T        0      0        2 
   9  chr9_61614381     AAsi    G    A        0      0        2 
   9  chr9_61614381     AKia    G    A        0      0        2 
   9  chr9_61614381     AOna    G    A        1      2        2 
   9  chr9_61614381     ASom    G    A        0      0        2 
   9  chr9_61614381     HCab    G    A        0      0        2 
   9  chr9_61614381     HPrz    G    A        0      0        2 
   9  chr9_61614381     ZBoe    G    A        0      0        2 
   9  chr9_61614381     ZGre    G    A        0      0        2 
   9  chr9_61614381     ZHar    G    A        0      0        2 
   9  chr9_61614381   Sample    G    A        0      0        2 
   9  chr9_61617409     AAsi    T    C      0.5      1        2 
   9  chr9_61617409     AKia    T    C        0      0        2 
   9  chr9_61617409     AOna    T    C        0      0        2 
   9  chr9_61617409     ASom    T    C        0      0        2 
   9  chr9_61617409     HCab    T    C        0      0        2 
   9  chr9_61617409     HPrz    T    C        0      0        2 
   9  chr9_61617409     ZBoe    T    C        0      0        2 
   9  chr9_61617409     ZGre    T    C        0      0        2 
   9  chr9_61617409     ZHar    T    C        0      0        2 
   9  chr9_61617409   Sample    T    C        0      0        2 
   9  chr9_61617739     AAsi    G    A        0      0        2 
   9  chr9_61617739     AKia    G    A        1      2        2 
   9  chr9_61617739     AOna    G    A        0      0        2 
   9  chr9_61617739     ASom    G    A        0      0        2 
   9  chr9_61617739     HCab    G    A        1      2        2 
   9  chr9_61617739     HPrz    G    A        1      2        2 
   9  chr9_61617739     ZBoe    G    A        0      0        2 
   9  chr9_61617739     ZGre    G    A        0      0        2 
   9  chr9_61617739     ZHar    G    A        0      0        2 
   9  chr9_61617739   Sample    G    A        0      0        2 
   9  chr9_61633398     AAsi    A    G        0      0        2 
   9  chr9_61633398     AKia    A    G        0      0        2 
   9  chr9_61633398     AOna    A    G        0      0        2 
   9  chr9_61633398     ASom    A    G        0      0        2 
   9  chr9_61633398     HCab    A    G        0      0        2 
   9  chr9_61633398     HPrz    A    G        0      0        2 
   9  chr9_61633398     ZBoe    A    G      0.5      1        2 
   9  chr9_61633398     ZGre    A    G        0      0        2 
   9  chr9_61633398     ZHar    A    G        0      0        2 
   9  chr9_61633398   Sample    A    G        0      0        2 
   9  chr9_61641596     AAsi    C    T        0      0        2 
   9  chr9_61641596     AKia    C    T      0.5      1        2 
   9  chr9_61641596     AOna    C    T        0      0        2 
   9  chr9_61641596     ASom    C    T        0      0        2 
   9  chr9_61641596     HCab    C    T        0      0        2 
   9  chr9_61641596     HPrz    C    T        0      0        2 
   9  chr9_61641596     ZBoe    C    T        1      2        2 
   9  chr9_61641596     ZGre    C    T        0      0        2 
   9  chr9_61641596     ZHar    C    T        0      0        2 
   9  chr9_61641596   Sample    C    T        0      0        2 
   9  chr9_61641889     AAsi    A    C        0      0        2 
   9  chr9_61641889     AKia    A    C      0.5      1        2 
   9  chr9_61641889     AOna    A    C        0      0        2 
   9  chr9_61641889     ASom    A    C        0      0        2 
   9  chr9_61641889     HCab    A    C        0      0        2 
   9  chr9_61641889     HPrz    A    C        0      0        2 
   9  chr9_61641889     ZBoe    A    C        0      0        2 
   9  chr9_61641889     ZGre    A    C        0      0        2 
   9  chr9_61641889     ZHar    A    C        0      0        2 
   9  chr9_61641889   Sample    A    C        0      0        2 
   9  chr9_61649142     AAsi    A    C        0      0        2 
   9  chr9_61649142     AKia    A    C        1      2        2 
   9  chr9_61649142     AOna    A    C        0      0        2 
   9  chr9_61649142     ASom    A    C        0      0        2 
   9  chr9_61649142     HCab    A    C        0      0        2 
   9  chr9_61649142     HPrz    A    C        0      0        2 
   9  chr9_61649142     ZBoe    A    C        0      0        2 
   9  chr9_61649142     ZGre    A    C        0      0        2 
   9  chr9_61649142     ZHar    A    C        0      0        2 
   9  chr9_61649142   Sample    A    C        0      0        2 
   9  chr9_61653530     AAsi    A    C        0      0        2 
   9  chr9_61653530     AKia    A    C        0      0        2 
   9  chr9_61653530     AOna    A    C        0      0        2 
   9  chr9_61653530     ASom    A    C        0      0        2 
   9  chr9_61653530     HCab    A    C        0      0        2 
   9  chr9_61653530     HPrz    A    C        0      0        2 
   9  chr9_61653530     ZBoe    A    C        0      0        2 
   9  chr9_61653530     ZGre    A    C      0.5      1        2 
   9  chr9_61653530     ZHar    A    C        0      0        2 
   9  chr9_61653530   Sample    A    C        0      0        2 
   9  chr9_61653693     AAsi    G    T        0      0        2 
   9  chr9_61653693     AKia    G    T        0      0        2 
   9  chr9_61653693     AOna    G    T        0      0        2 
   9  chr9_61653693     ASom    G    T        0      0        2 
   9  chr9_61653693     HCab    G    T        0      0        2 
   9  chr9_61653693     HPrz    G    T        0      0        2 
   9  chr9_61653693     ZBoe    G    T        0      0        2 
   9  chr9_61653693     ZGre    G    T        0      0        2 
   9  chr9_61653693     ZHar    G    T      0.5      1        2 
   9  chr9_61653693   Sample    G    T        0      0        2 
   9  chr9_61655825     AAsi    C    T        0      0        2 
   9  chr9_61655825     AKia    C    T        0      0        2 
   9  chr9_61655825     AOna    C    T        0      0        2 
   9  chr9_61655825     ASom    C    T        0      0        2 
   9  chr9_61655825     HCab    C    T      0.5      1        2 
   9  chr9_61655825     HPrz    C    T        1      2        2 
   9  chr9_61655825     ZBoe    C    T        0      0        2 
   9  chr9_61655825     ZGre    C    T        0      0        2 
   9  chr9_61655825     ZHar    C    T        0      0        2 
   9  chr9_61655825   Sample    C    T        0      0        2 
   9  chr9_61659910     AAsi    T    C        0      0        2 
   9  chr9_61659910     AKia    T    C        0      0        2 
   9  chr9_61659910     AOna    T    C        0      0        2 
   9  chr9_61659910     ASom    T    C        0      0        2 
   9  chr9_61659910     HCab    T    C        1      2        2 
   9  chr9_61659910     HPrz    T    C        1      2        2 
   9  chr9_61659910     ZBoe    T    C        0      0        2 
   9  chr9_61659910     ZGre    T    C        0      0        2 
   9  chr9_61659910     ZHar    T    C        0      0        2 
   9  chr9_61659910   Sample    T    C        0      0        2 
   9  chr9_61663357     AAsi    A    C        0      0        2 
   9  chr9_61663357     AKia    A    C        1      2        2 
   9  chr9_61663357     AOna    A    C        1      2        2 
   9  chr9_61663357     ASom    A    C        0      0        2 
   9  chr9_61663357     HCab    A    C        0      0        2 
   9  chr9_61663357     HPrz    A    C        0      0        2 
   9  chr9_61663357     ZBoe    A    C        0      0        2 
   9  chr9_61663357     ZGre    A    C        0      0        2 
   9  chr9_61663357     ZHar    A    C        0      0        2 
   9  chr9_61663357   Sample    A    C        0      0        2 
   9  chr9_61663890     AAsi    A    C        0      0        2 
   9  chr9_61663890     AKia    A    C        0      0        2 
   9  chr9_61663890     AOna    A    C        0      0        2 
   9  chr9_61663890     ASom    A    C        0      0        2 
   9  chr9_61663890     HCab    A    C        0      0        2 
   9  chr9_61663890     HPrz    A    C        0      0        2 
   9  chr9_61663890     ZBoe    A    C      0.5      1        2 
   9  chr9_61663890     ZGre    A    C        0      0        2 
   9  chr9_61663890     ZHar    A    C        0      0        2 
   9  chr9_61663890   Sample    A    C        0      0        2 
   9  chr9_61676178     AAsi    C    G        0      0        2 
   9  chr9_61676178     AKia    C    G        0      0        2 
   9  chr9_61676178     AOna    C    G        0      0        2 
   9  chr9_61676178     ASom    C    G        0      0        2 
   9  chr9_61676178     HCab    C    G        1      2        2 
   9  chr9_61676178     HPrz    C    G        1      2        2 
   9  chr9_61676178     ZBoe    C    G        0      0        2 
   9  chr9_61676178     ZGre    C    G        0      0        2 
   9  chr9_61676178     ZHar    C    G        0      0        2 
   9  chr9_61676178   Sample    C    G        0      0        2 
   9  chr9_61677201     AAsi    A    G        0      0        2 
   9  chr9_61677201     AKia    A    G        0      0        2 
   9  chr9_61677201     AOna    A    G      0.5      1        2 
   9  chr9_61677201     ASom    A    G        0      0        2 
   9  chr9_61677201     HCab    A    G        0      0        2 
   9  chr9_61677201     HPrz    A    G        0      0        2 
   9  chr9_61677201     ZBoe    A    G        0      0        2 
   9  chr9_61677201     ZGre    A    G        0      0        2 
   9  chr9_61677201     ZHar    A    G        0      0        2 
   9  chr9_61677201   Sample    A    G        0      0        2 
   9  chr9_61678406     AAsi    C    G        0      0        2 
   9  chr9_61678406     AKia    C    G        0      0        2 
   9  chr9_61678406     AOna    C    G        0      0        2 
   9  chr9_61678406     ASom    C    G        0      0        2 
   9  chr9_61678406     HCab    C    G        1      2        2 
   9  chr9_61678406     HPrz    C    G        1      2        2 
   9  chr9_61678406     ZBoe    C    G        0      0        2 
   9  chr9_61678406     ZGre    C    G        0      0        2 
   9  chr9_61678406     ZHar    C    G        0      0        2 
   9  chr9_61678406   Sample    C    G        0      0        2 
   9  chr9_61678710     AAsi    T    C        0      0        2 
   9  chr9_61678710     AKia    T    C        0      0        2 
   9  chr9_61678710     AOna    T    C        0      0        2 
   9  chr9_61678710     ASom    T    C        0      0        2 
   9  chr9_61678710     HCab    T    C        1      2        2 
   9  chr9_61678710     HPrz    T    C        1      2        2 
   9  chr9_61678710     ZBoe    T    C        0      0        2 
   9  chr9_61678710     ZGre    T    C        0      0        2 
   9  chr9_61678710     ZHar    T    C        0      0        2 
   9  chr9_61678710   Sample    T    C        0      0        2 
   9  chr9_61681270     AAsi    A    G        0      0        2 
   9  chr9_61681270     AKia    A    G        0      0        2 
   9  chr9_61681270     AOna    A    G        0      0        2 
   9  chr9_61681270     ASom    A    G        1      2        2 
   9  chr9_61681270     HCab    A    G        0      0        2 
   9  chr9_61681270     HPrz    A    G        0      0        2 
   9  chr9_61681270     ZBoe    A    G        0      0        2 
   9  chr9_61681270     ZGre    A    G        0      0        2 
   9  chr9_61681270     ZHar    A    G        0      0        2 
   9  chr9_61681270   Sample    A    G        0      0        2 
   9  chr9_61688658     AAsi    A    G        0      0        2 
   9  chr9_61688658     AKia    A    G        0      0        2 
   9  chr9_61688658     AOna    A    G        0      0        2 
   9  chr9_61688658     ASom    A    G        0      0        2 
   9  chr9_61688658     HCab    A    G        1      2        2 
   9  chr9_61688658     HPrz    A    G        1      2        2 
   9  chr9_61688658     ZBoe    A    G        0      0        2 
   9  chr9_61688658     ZGre    A    G        0      0        2 
   9  chr9_61688658     ZHar    A    G        0      0        2 
   9  chr9_61688658   Sample    A    G        0      0        2 
   9  chr9_61699832     AAsi    A    G        0      0        2 
   9  chr9_61699832     AKia    A    G        0      0        2 
   9  chr9_61699832     AOna    A    G        0      0        2 
   9  chr9_61699832     ASom    A    G        0      0        2 
   9  chr9_61699832     HCab    A    G        0      0        2 
   9  chr9_61699832     HPrz    A    G        0      0        2 
   9  chr9_61699832     ZBoe    A    G      0.5      1        2 
   9  chr9_61699832     ZGre    A    G        0      0        2 
   9  chr9_61699832     ZHar    A    G        0      0        2 
   9  chr9_61699832   Sample    A    G        0      0        2 
   9  chr9_61702596     AAsi    G    C        0      0        2 
   9  chr9_61702596     AKia    G    C        0      0        2 
   9  chr9_61702596     AOna    G    C        0      0        2 
   9  chr9_61702596     ASom    G    C        0      0        2 
   9  chr9_61702596     HCab    G    C        1      2        2 
   9  chr9_61702596     HPrz    G    C        1      2        2 
   9  chr9_61702596     ZBoe    G    C        0      0        2 
   9  chr9_61702596     ZGre    G    C        0      0        2 
   9  chr9_61702596     ZHar    G    C        0      0        2 
   9  chr9_61702596   Sample    G    C        0      0        2 
   9  chr9_61709129     AAsi    T    C        0      0        2 
   9  chr9_61709129     AKia    T    C        0      0        2 
   9  chr9_61709129     AOna    T    C        0      0        2 
   9  chr9_61709129     ASom    T    C        0      0        2 
   9  chr9_61709129     HCab    T    C        1      2        2 
   9  chr9_61709129     HPrz    T    C        1      2        2 
   9  chr9_61709129     ZBoe    T    C        0      0        2 
   9  chr9_61709129     ZGre    T    C        0      0        2 
   9  chr9_61709129     ZHar    T    C        0      0        2 
   9  chr9_61709129   Sample    T    C        0      0        2 
   9  chr9_61710754     AAsi    G    C      0.5      1        2 
   9  chr9_61710754     AKia    G    C        0      0        2 
   9  chr9_61710754     AOna    G    C        0      0        2 
   9  chr9_61710754     ASom    G    C        0      0        2 
   9  chr9_61710754     HCab    G    C        0      0        2 
   9  chr9_61710754     HPrz    G    C        0      0        2 
   9  chr9_61710754     ZBoe    G    C        0      0        2 
   9  chr9_61710754     ZGre    G    C        0      0        2 
   9  chr9_61710754     ZHar    G    C        0      0        2 
   9  chr9_61710754   Sample    G    C        0      0        2 
   9  chr9_61724352     AAsi    C    G        0      0        2 
   9  chr9_61724352     AKia    C    G      0.5      1        2 
   9  chr9_61724352     AOna    C    G        1      2        2 
   9  chr9_61724352     ASom    C    G        0      0        2 
   9  chr9_61724352     HCab    C    G        0      0        2 
   9  chr9_61724352     HPrz    C    G        0      0        2 
   9  chr9_61724352     ZBoe    C    G        0      0        2 
   9  chr9_61724352     ZGre    C    G        0      0        2 
   9  chr9_61724352     ZHar    C    G        0      0        2 
   9  chr9_61724352   Sample    C    G        0      0        2 
   9  chr9_61729208     AAsi    A    C        0      0        2 
   9  chr9_61729208     AKia    A    C        0      0        2 
   9  chr9_61729208     AOna    A    C        0      0        2 
   9  chr9_61729208     ASom    A    C        0      0        2 
   9  chr9_61729208     HCab    A    C        0      0        2 
   9  chr9_61729208     HPrz    A    C        0      0        2 
   9  chr9_61729208     ZBoe    A    C        1      2        2 
   9  chr9_61729208     ZGre    A    C        1      2        2 
   9  chr9_61729208     ZHar    A    C        1      2        2 
   9  chr9_61729208   Sample    A    C        0      0        2 
   9  chr9_61731410     AAsi    A    G        0      0        2 
   9  chr9_61731410     AKia    A    G      0.5      1        2 
   9  chr9_61731410     AOna    A    G        0      0        2 
   9  chr9_61731410     ASom    A    G        0      0        2 
   9  chr9_61731410     HCab    A    G        0      0        2 
   9  chr9_61731410     HPrz    A    G        0      0        2 
   9  chr9_61731410     ZBoe    A    G        0      0        2 
   9  chr9_61731410     ZGre    A    G        0      0        2 
   9  chr9_61731410     ZHar    A    G        0      0        2 
   9  chr9_61731410   Sample    A    G        0      0        2 
   9  chr9_61732719     AAsi    T    C        0      0        2 
   9  chr9_61732719     AKia    T    C        0      0        2 
   9  chr9_61732719     AOna    T    C        0      0        2 
   9  chr9_61732719     ASom    T    C        0      0        2 
   9  chr9_61732719     HCab    T    C        0      0        2 
   9  chr9_61732719     HPrz    T    C        0      0        2 
   9  chr9_61732719     ZBoe    T    C      0.5      1        2 
   9  chr9_61732719     ZGre    T    C        0      0        2 
   9  chr9_61732719     ZHar    T    C        0      0        2 
   9  chr9_61732719   Sample    T    C        0      0        2 
   9  chr9_61733039     AAsi    T    A        0      0        2 
   9  chr9_61733039     AKia    T    A        0      0        2 
   9  chr9_61733039     AOna    T    A        0      0        2 
   9  chr9_61733039     ASom    T    A        0      0        2 
   9  chr9_61733039     HCab    T    A        1      2        2 
   9  chr9_61733039     HPrz    T    A        1      2        2 
   9  chr9_61733039     ZBoe    T    A        0      0        2 
   9  chr9_61733039     ZGre    T    A        0      0        2 
   9  chr9_61733039     ZHar    T    A        0      0        2 
   9  chr9_61733039   Sample    T    A        0      0        2 
   9  chr9_61741635     AAsi    T    C        0      0        2 
   9  chr9_61741635     AKia    T    C        0      0        2 
   9  chr9_61741635     AOna    T    C        0      0        2 
   9  chr9_61741635     ASom    T    C        0      0        2 
   9  chr9_61741635     HCab    T    C        1      2        2 
   9  chr9_61741635     HPrz    T    C        1      2        2 
   9  chr9_61741635     ZBoe    T    C        0      0        2 
   9  chr9_61741635     ZGre    T    C        0      0        2 
   9  chr9_61741635     ZHar    T    C        0      0        2 
   9  chr9_61741635   Sample    T    C        0      0        2 
   9  chr9_61746800     AAsi    T    C        0      0        2 
   9  chr9_61746800     AKia    T    C        0      0        2 
   9  chr9_61746800     AOna    T    C        0      0        2 
   9  chr9_61746800     ASom    T    C        0      0        2 
   9  chr9_61746800     HCab    T    C        1      2        2 
   9  chr9_61746800     HPrz    T    C        1      2        2 
   9  chr9_61746800     ZBoe    T    C        0      0        2 
   9  chr9_61746800     ZGre    T    C        0      0        2 
   9  chr9_61746800     ZHar    T    C        0      0        2 
   9  chr9_61746800   Sample    T    C        0      0        2 
   9  chr9_61748981     AAsi    T    C        0      0        2 
   9  chr9_61748981     AKia    T    C        0      0        2 
   9  chr9_61748981     AOna    T    C        0      0        2 
   9  chr9_61748981     ASom    T    C        0      0        2 
   9  chr9_61748981     HCab    T    C        1      2        2 
   9  chr9_61748981     HPrz    T    C        1      2        2 
   9  chr9_61748981     ZBoe    T    C        0      0        2 
   9  chr9_61748981     ZGre    T    C        0      0        2 
   9  chr9_61748981     ZHar    T    C        0      0        2 
   9  chr9_61748981   Sample    T    C        0      0        2 
   9  chr9_61757991     AAsi    G    T        0      0        2 
   9  chr9_61757991     AKia    G    T        0      0        2 
   9  chr9_61757991     AOna    G    T        0      0        2 
   9  chr9_61757991     ASom    G    T        0      0        2 
   9  chr9_61757991     HCab    G    T        1      2        2 
   9  chr9_61757991     HPrz    G    T        1      2        2 
   9  chr9_61757991     ZBoe    G    T        0      0        2 
   9  chr9_61757991     ZGre    G    T        0      0        2 
   9  chr9_61757991     ZHar    G    T        0      0        2 
   9  chr9_61757991   Sample    G    T        0      0        2 
   9  chr9_61774430     AAsi    A    G        0      0        2 
   9  chr9_61774430     AKia    A    G        0      0        2 
   9  chr9_61774430     AOna    A    G        0      0        2 
   9  chr9_61774430     ASom    A    G        0      0        2 
   9  chr9_61774430     HCab    A    G        1      2        2 
   9  chr9_61774430     HPrz    A    G        1      2        2 
   9  chr9_61774430     ZBoe    A    G        0      0        2 
   9  chr9_61774430     ZGre    A    G        0      0        2 
   9  chr9_61774430     ZHar    A    G        0      0        2 
   9  chr9_61774430   Sample    A    G        0      0        2 
   9  chr9_61776825     AAsi    C    T        0      0        2 
   9  chr9_61776825     AKia    C    T        0      0        2 
   9  chr9_61776825     AOna    C    T        0      0        2 
   9  chr9_61776825     ASom    C    T        0      0        2 
   9  chr9_61776825     HCab    C    T        1      2        2 
   9  chr9_61776825     HPrz    C    T        1      2        2 
   9  chr9_61776825     ZBoe    C    T        0      0        2 
   9  chr9_61776825     ZGre    C    T        0      0        2 
   9  chr9_61776825     ZHar    C    T        0      0        2 
   9  chr9_61776825   Sample    C    T        0      0        2 
   9  chr9_61781511     AAsi    C    T        0      0        2 
   9  chr9_61781511     AKia    C    T        0      0        2 
   9  chr9_61781511     AOna    C    T        0      0        2 
   9  chr9_61781511     ASom    C    T        0      0        2 
   9  chr9_61781511     HCab    C    T      0.5      1        2 
   9  chr9_61781511     HPrz    C    T        0      0        2 
   9  chr9_61781511     ZBoe    C    T        0      0        2 
   9  chr9_61781511     ZGre    C    T        0      0        2 
   9  chr9_61781511     ZHar    C    T        0      0        2 
   9  chr9_61781511   Sample    C    T        0      0        2 
   9  chr9_61785489     AAsi    C    T        0      0        2 
   9  chr9_61785489     AKia    C    T      0.5      1        2 
   9  chr9_61785489     AOna    C    T        0      0        2 
   9  chr9_61785489     ASom    C    T        0      0        2 
   9  chr9_61785489     HCab    C    T        0      0        2 
   9  chr9_61785489     HPrz    C    T        0      0        2 
   9  chr9_61785489     ZBoe    C    T        0      0        2 
   9  chr9_61785489     ZGre    C    T        0      0        2 
   9  chr9_61785489     ZHar    C    T        0      0        2 
   9  chr9_61785489   Sample    C    T        0      0        2 
   9  chr9_61790232     AAsi    T    G        0      0        2 
   9  chr9_61790232     AKia    T    G        0      0        2 
   9  chr9_61790232     AOna    T    G        0      0        2 
   9  chr9_61790232     ASom    T    G        0      0        2 
   9  chr9_61790232     HCab    T    G        0      0        2 
   9  chr9_61790232     HPrz    T    G      0.5      1        2 
   9  chr9_61790232     ZBoe    T    G        0      0        2 
   9  chr9_61790232     ZGre    T    G        0      0        2 
   9  chr9_61790232     ZHar    T    G        0      0        2 
   9  chr9_61790232   Sample    T    G        0      0        2 
   9  chr9_61790297     AAsi    G    C        0      0        2 
   9  chr9_61790297     AKia    G    C        0      0        2 
   9  chr9_61790297     AOna    G    C        0      0        2 
   9  chr9_61790297     ASom    G    C        0      0        2 
   9  chr9_61790297     HCab    G    C        1      2        2 
   9  chr9_61790297     HPrz    G    C      0.5      1        2 
   9  chr9_61790297     ZBoe    G    C        0      0        2 
   9  chr9_61790297     ZGre    G    C        0      0        2 
   9  chr9_61790297     ZHar    G    C        0      0        2 
   9  chr9_61790297   Sample    G    C        0      0        2 
   9  chr9_61795799     AAsi    C    T        0      0        2 
   9  chr9_61795799     AKia    C    T        0      0        2 
   9  chr9_61795799     AOna    C    T        0      0        2 
   9  chr9_61795799     ASom    C    T        0      0        2 
   9  chr9_61795799     HCab    C    T        1      2        2 
   9  chr9_61795799     HPrz    C    T        1      2        2 
   9  chr9_61795799     ZBoe    C    T        0      0        2 
   9  chr9_61795799     ZGre    C    T        0      0        2 
   9  chr9_61795799     ZHar    C    T        0      0        2 
   9  chr9_61795799   Sample    C    T        0      0        2 
   9  chr9_61797427     AAsi    T    C        0      0        2 
   9  chr9_61797427     AKia    T    C        0      0        2 
   9  chr9_61797427     AOna    T    C        0      0        2 
   9  chr9_61797427     ASom    T    C      0.5      1        2 
   9  chr9_61797427     HCab    T    C        0      0        2 
   9  chr9_61797427     HPrz    T    C        0      0        2 
   9  chr9_61797427     ZBoe    T    C        0      0        2 
   9  chr9_61797427     ZGre    T    C        0      0        2 
   9  chr9_61797427     ZHar    T    C        0      0        2 
   9  chr9_61797427   Sample    T    C        0      0        2 
   9  chr9_61801133     AAsi    T    A        0      0        2 
   9  chr9_61801133     AKia    T    A        0      0        2 
   9  chr9_61801133     AOna    T    A        0      0        2 
   9  chr9_61801133     ASom    T    A        0      0        2 
   9  chr9_61801133     HCab    T    A        1      2        2 
   9  chr9_61801133     HPrz    T    A        0      0        2 
   9  chr9_61801133     ZBoe    T    A        0      0        2 
   9  chr9_61801133     ZGre    T    A        0      0        2 
   9  chr9_61801133     ZHar    T    A        0      0        2 
   9  chr9_61801133   Sample    T    A        0      0        2 
   9  chr9_61801800     AAsi    C    T        0      0        2 
   9  chr9_61801800     AKia    C    T        0      0        2 
   9  chr9_61801800     AOna    C    T        0      0        2 
   9  chr9_61801800     ASom    C    T        0      0        2 
   9  chr9_61801800     HCab    C    T        0      0        2 
   9  chr9_61801800     HPrz    C    T        0      0        2 
   9  chr9_61801800     ZBoe    C    T        1      2        2 
   9  chr9_61801800     ZGre    C    T        0      0        2 
   9  chr9_61801800     ZHar    C    T        0      0        2 
   9  chr9_61801800   Sample    C    T        0      0        2 
   9  chr9_61804548     AAsi    T    A        0      0        2 
   9  chr9_61804548     AKia    T    A        0      0        2 
   9  chr9_61804548     AOna    T    A        0      0        2 
   9  chr9_61804548     ASom    T    A        0      0        2 
   9  chr9_61804548     HCab    T    A        1      2        2 
   9  chr9_61804548     HPrz    T    A        1      2        2 
   9  chr9_61804548     ZBoe    T    A        0      0        2 
   9  chr9_61804548     ZGre    T    A        0      0        2 
   9  chr9_61804548     ZHar    T    A        0      0        2 
   9  chr9_61804548   Sample    T    A        0      0        2 
   9  chr9_61807064     AAsi    A    G        0      0        2 
   9  chr9_61807064     AKia    A    G        0      0        2 
   9  chr9_61807064     AOna    A    G        0      0        2 
   9  chr9_61807064     ASom    A    G        0      0        2 
   9  chr9_61807064     HCab    A    G        1      2        2 
   9  chr9_61807064     HPrz    A    G        1      2        2 
   9  chr9_61807064     ZBoe    A    G        0      0        2 
   9  chr9_61807064     ZGre    A    G        0      0        2 
   9  chr9_61807064     ZHar    A    G        0      0        2 
   9  chr9_61807064   Sample    A    G        0      0        2 
   9  chr9_61810886     AAsi    G    C        0      0        2 
   9  chr9_61810886     AKia    G    C        0      0        2 
   9  chr9_61810886     AOna    G    C        0      0        2 
   9  chr9_61810886     ASom    G    C        0      0        2 
   9  chr9_61810886     HCab    G    C        1      2        2 
   9  chr9_61810886     HPrz    G    C        1      2        2 
   9  chr9_61810886     ZBoe    G    C        0      0        2 
   9  chr9_61810886     ZGre    G    C        0      0        2 
   9  chr9_61810886     ZHar    G    C        0      0        2 
   9  chr9_61810886   Sample    G    C        0      0        2 
   9  chr9_61813542     AAsi    C    T        0      0        2 
   9  chr9_61813542     AKia    C    T        0      0        2 
   9  chr9_61813542     AOna    C    T        0      0        2 
   9  chr9_61813542     ASom    C    T        0      0        2 
   9  chr9_61813542     HCab    C    T      0.5      1        2 
   9  chr9_61813542     HPrz    C    T      0.5      1        2 
   9  chr9_61813542     ZBoe    C    T        0      0        2 
   9  chr9_61813542     ZGre    C    T        0      0        2 
   9  chr9_61813542     ZHar    C    T        0      0        2 
   9  chr9_61813542   Sample    C    T        0      0        2 
   9  chr9_61817275     AAsi    T    C        0      0        2 
   9  chr9_61817275     AKia    T    C        0      0        2 
   9  chr9_61817275     AOna    T    C        0      0        2 
   9  chr9_61817275     ASom    T    C        0      0        2 
   9  chr9_61817275     HCab    T    C      0.5      1        2 
   9  chr9_61817275     HPrz    T    C      0.5      1        2 
   9  chr9_61817275     ZBoe    T    C        0      0        2 
   9  chr9_61817275     ZGre    T    C        0      0        2 
   9  chr9_61817275     ZHar    T    C        0      0        2 
   9  chr9_61817275   Sample    T    C        0      0        2 
   9  chr9_61819552     AAsi    A    T        0      0        2 
   9  chr9_61819552     AKia    A    T        0      0        2 
   9  chr9_61819552     AOna    A    T        0      0        2 
   9  chr9_61819552     ASom    A    T        0      0        2 
   9  chr9_61819552     HCab    A    T        1      2        2 
   9  chr9_61819552     HPrz    A    T        1      2        2 
   9  chr9_61819552     ZBoe    A    T        0      0        2 
   9  chr9_61819552     ZGre    A    T        0      0        2 
   9  chr9_61819552     ZHar    A    T        0      0        2 
   9  chr9_61819552   Sample    A    T        0      0        2 
   9  chr9_61819967     AAsi    C    T        0      0        2 
   9  chr9_61819967     AKia    C    T        0      0        2 
   9  chr9_61819967     AOna    C    T        0      0        2 
   9  chr9_61819967     ASom    C    T        0      0        2 
   9  chr9_61819967     HCab    C    T        0      0        2 
   9  chr9_61819967     HPrz    C    T        0      0        2 
   9  chr9_61819967     ZBoe    C    T        0      0        2 
   9  chr9_61819967     ZGre    C    T        1      2        2 
   9  chr9_61819967     ZHar    C    T        0      0        2 
   9  chr9_61819967   Sample    C    T        0      0        2 
   9  chr9_61822189     AAsi    G    C        0      0        2 
   9  chr9_61822189     AKia    G    C        0      0        2 
   9  chr9_61822189     AOna    G    C        0      0        2 
   9  chr9_61822189     ASom    G    C        0      0        2 
   9  chr9_61822189     HCab    G    C        0      0        2 
   9  chr9_61822189     HPrz    G    C      0.5      1        2 
   9  chr9_61822189     ZBoe    G    C        0      0        2 
   9  chr9_61822189     ZGre    G    C        0      0        2 
   9  chr9_61822189     ZHar    G    C        0      0        2 
   9  chr9_61822189   Sample    G    C        0      0        2 
   9  chr9_61822415     AAsi    C    T        1      2        2 
   9  chr9_61822415     AKia    C    T        0      0        2 
   9  chr9_61822415     AOna    C    T        0      0        2 
   9  chr9_61822415     ASom    C    T        1      2        2 
   9  chr9_61822415     HCab    C    T        0      0        2 
   9  chr9_61822415     HPrz    C    T        0      0        2 
   9  chr9_61822415     ZBoe    C    T        0      0        2 
   9  chr9_61822415     ZGre    C    T        0      0        2 
   9  chr9_61822415     ZHar    C    T        0      0        2 
   9  chr9_61822415   Sample    C    T        1      2        2 
   9  chr9_61830159     AAsi    A    G        0      0        2 
   9  chr9_61830159     AKia    A    G        0      0        2 
   9  chr9_61830159     AOna    A    G        0      0        2 
   9  chr9_61830159     ASom    A    G        0      0        2 
   9  chr9_61830159     HCab    A    G        1      2        2 
   9  chr9_61830159     HPrz    A    G        1      2        2 
   9  chr9_61830159     ZBoe    A    G        0      0        2 
   9  chr9_61830159     ZGre    A    G        0      0        2 
   9  chr9_61830159     ZHar    A    G        0      0        2 
   9  chr9_61830159   Sample    A    G        0      0        2 
   9  chr9_61832082     AAsi    G    C        0      0        2 
   9  chr9_61832082     AKia    G    C        0      0        2 
   9  chr9_61832082     AOna    G    C        0      0        2 
   9  chr9_61832082     ASom    G    C        0      0        2 
   9  chr9_61832082     HCab    G    C        1      2        2 
   9  chr9_61832082     HPrz    G    C        1      2        2 
   9  chr9_61832082     ZBoe    G    C        0      0        2 
   9  chr9_61832082     ZGre    G    C        0      0        2 
   9  chr9_61832082     ZHar    G    C        0      0        2 
   9  chr9_61832082   Sample    G    C        0      0        2 
   9  chr9_61832720     AAsi    G    A      0.5      1        2 
   9  chr9_61832720     AKia    G    A        0      0        2 
   9  chr9_61832720     AOna    G    A        0      0        2 
   9  chr9_61832720     ASom    G    A        0      0        2 
   9  chr9_61832720     HCab    G    A        0      0        2 
   9  chr9_61832720     HPrz    G    A        0      0        2 
   9  chr9_61832720     ZBoe    G    A        0      0        2 
   9  chr9_61832720     ZGre    G    A        0      0        2 
   9  chr9_61832720     ZHar    G    A        0      0        2 
   9  chr9_61832720   Sample    G    A        1      2        2 
   9  chr9_61849098     AAsi    A    G        0      0        2 
   9  chr9_61849098     AKia    A    G        0      0        2 
   9  chr9_61849098     AOna    A    G        0      0        2 
   9  chr9_61849098     ASom    A    G        0      0        2 
   9  chr9_61849098     HCab    A    G        0      0        2 
   9  chr9_61849098     HPrz    A    G        0      0        2 
   9  chr9_61849098     ZBoe    A    G      0.5      1        2 
   9  chr9_61849098     ZGre    A    G        0      0        2 
   9  chr9_61849098     ZHar    A    G        0      0        2 
   9  chr9_61849098   Sample    A    G        0      0        2 
   9  chr9_61852397     AAsi    C    T        0      0        2 
   9  chr9_61852397     AKia    C    T        1      2        2 
   9  chr9_61852397     AOna    C    T        1      2        2 
   9  chr9_61852397     ASom    C    T        0      0        2 
   9  chr9_61852397     HCab    C    T        0      0        2 
   9  chr9_61852397     HPrz    C    T        0      0        2 
   9  chr9_61852397     ZBoe    C    T        0      0        2 
   9  chr9_61852397     ZGre    C    T        0      0        2 
   9  chr9_61852397     ZHar    C    T        0      0        2 
   9  chr9_61852397   Sample    C    T        0      0        2 
   9  chr9_61857001     AAsi    C    G        0      0        2 
   9  chr9_61857001     AKia    C    G      0.5      1        2 
   9  chr9_61857001     AOna    C    G        1      2        2 
   9  chr9_61857001     ASom    C    G        0      0        2 
   9  chr9_61857001     HCab    C    G        0      0        2 
   9  chr9_61857001     HPrz    C    G        0      0        2 
   9  chr9_61857001     ZBoe    C    G        0      0        2 
   9  chr9_61857001     ZGre    C    G        0      0        2 
   9  chr9_61857001     ZHar    C    G        0      0        2 
   9  chr9_61857001   Sample    C    G        0      0        2 
   9  chr9_61862640     AAsi    C    G      0.5      1        2 
   9  chr9_61862640     AKia    C    G        0      0        2 
   9  chr9_61862640     AOna    C    G        0      0        2 
   9  chr9_61862640     ASom    C    G        0      0        2 
   9  chr9_61862640     HCab    C    G        0      0        2 
   9  chr9_61862640     HPrz    C    G        0      0        2 
   9  chr9_61862640     ZBoe    C    G        0      0        2 
   9  chr9_61862640     ZGre    C    G        0      0        2 
   9  chr9_61862640     ZHar    C    G        0      0        2 
   9  chr9_61862640   Sample    C    G        0      0        2 
   9  chr9_61862867     AAsi    A    C        0      0        2 
   9  chr9_61862867     AKia    A    C        1      2        2 
   9  chr9_61862867     AOna    A    C        0      0        2 
   9  chr9_61862867     ASom    A    C        0      0        2 
   9  chr9_61862867     HCab    A    C        0      0        2 
   9  chr9_61862867     HPrz    A    C        0      0        2 
   9  chr9_61862867     ZBoe    A    C        0      0        2 
   9  chr9_61862867     ZGre    A    C        0      0        2 
   9  chr9_61862867     ZHar    A    C        0      0        2 
   9  chr9_61862867   Sample    A    C        0      0        2 
   9  chr9_61863611     AAsi    T    C        0      0        2 
   9  chr9_61863611     AKia    T    C        1      2        2 
   9  chr9_61863611     AOna    T    C        1      2        2 
   9  chr9_61863611     ASom    T    C        0      0        2 
   9  chr9_61863611     HCab    T    C        0      0        2 
   9  chr9_61863611     HPrz    T    C        0      0        2 
   9  chr9_61863611     ZBoe    T    C        0      0        2 
   9  chr9_61863611     ZGre    T    C        0      0        2 
   9  chr9_61863611     ZHar    T    C        0      0        2 
   9  chr9_61863611   Sample    T    C        0      0        2 
   9  chr9_61863943     AAsi    C    T        0      0        2 
   9  chr9_61863943     AKia    C    T        0      0        2 
   9  chr9_61863943     AOna    C    T      0.5      1        2 
   9  chr9_61863943     ASom    C    T        0      0        2 
   9  chr9_61863943     HCab    C    T        0      0        2 
   9  chr9_61863943     HPrz    C    T        0      0        2 
   9  chr9_61863943     ZBoe    C    T        0      0        2 
   9  chr9_61863943     ZGre    C    T        0      0        2 
   9  chr9_61863943     ZHar    C    T        0      0        2 
   9  chr9_61863943   Sample    C    T        0      0        2 
   9  chr9_61864046     AAsi    T    C        0      0        2 
   9  chr9_61864046     AKia    T    C        0      0        2 
   9  chr9_61864046     AOna    T    C        0      0        2 
   9  chr9_61864046     ASom    T    C        0      0        2 
   9  chr9_61864046     HCab    T    C        0      0        2 
   9  chr9_61864046     HPrz    T    C        0      0        2 
   9  chr9_61864046     ZBoe    T    C      0.5      1        2 
   9  chr9_61864046     ZGre    T    C        0      0        2 
   9  chr9_61864046     ZHar    T    C        0      0        2 
   9  chr9_61864046   Sample    T    C        0      0        2 
   9  chr9_61873909     AAsi    T    C        0      0        2 
   9  chr9_61873909     AKia    T    C        1      2        2 
   9  chr9_61873909     AOna    T    C        0      0        2 
   9  chr9_61873909     ASom    T    C        0      0        2 
   9  chr9_61873909     HCab    T    C        0      0        2 
   9  chr9_61873909     HPrz    T    C        0      0        2 
   9  chr9_61873909     ZBoe    T    C        0      0        2 
   9  chr9_61873909     ZGre    T    C        0      0        2 
   9  chr9_61873909     ZHar    T    C        0      0        2 
   9  chr9_61873909   Sample    T    C        0      0        2 
   9  chr9_61876740     AAsi    G    A        0      0        2 
   9  chr9_61876740     AKia    G    A        0      0        2 
   9  chr9_61876740     AOna    G    A        0      0        2 
   9  chr9_61876740     ASom    G    A        0      0        2 
   9  chr9_61876740     HCab    G    A        0      0        2 
   9  chr9_61876740     HPrz    G    A        0      0        2 
   9  chr9_61876740     ZBoe    G    A        0      0        2 
   9  chr9_61876740     ZGre    G    A        0      0        2 
   9  chr9_61876740     ZHar    G    A        1      2        2 
   9  chr9_61876740   Sample    G    A        0      0        2 
   9  chr9_61878144     AAsi    A    G        0      0        2 
   9  chr9_61878144     AKia    A    G        0      0        2 
   9  chr9_61878144     AOna    A    G        0      0        2 
   9  chr9_61878144     ASom    A    G        0      0        2 
   9  chr9_61878144     HCab    A    G        1      2        2 
   9  chr9_61878144     HPrz    A    G        1      2        2 
   9  chr9_61878144     ZBoe    A    G        0      0        2 
   9  chr9_61878144     ZGre    A    G        0      0        2 
   9  chr9_61878144     ZHar    A    G        0      0        2 
   9  chr9_61878144   Sample    A    G        0      0        2 
   9  chr9_61879999     AAsi    T    C      0.5      1        2 
   9  chr9_61879999     AKia    T    C        0      0        2 
   9  chr9_61879999     AOna    T    C        0      0        2 
   9  chr9_61879999     ASom    T    C        0      0        2 
   9  chr9_61879999     HCab    T    C        0      0        2 
   9  chr9_61879999     HPrz    T    C        0      0        2 
   9  chr9_61879999     ZBoe    T    C        0      0        2 
   9  chr9_61879999     ZGre    T    C        0      0        2 
   9  chr9_61879999     ZHar    T    C        0      0        2 
   9  chr9_61879999   Sample    T    C        0      0        2 
   9  chr9_61881914     AAsi    A    G        0      0        2 
   9  chr9_61881914     AKia    A    G        0      0        2 
   9  chr9_61881914     AOna    A    G        0      0        2 
   9  chr9_61881914     ASom    A    G        0      0        2 
   9  chr9_61881914     HCab    A    G        0      0        2 
   9  chr9_61881914     HPrz    A    G        0      0        2 
   9  chr9_61881914     ZBoe    A    G        0      0        2 
   9  chr9_61881914     ZGre    A    G        0      0        2 
   9  chr9_61881914     ZHar    A    G      0.5      1        2 
   9  chr9_61881914   Sample    A    G        0      0        2 
   9  chr9_61886491     AAsi    C    A        0      0        2 
   9  chr9_61886491     AKia    C    A        0      0        2 
   9  chr9_61886491     AOna    C    A        0      0        2 
   9  chr9_61886491     ASom    C    A        0      0        2 
   9  chr9_61886491     HCab    C    A        1      2        2 
   9  chr9_61886491     HPrz    C    A        1      2        2 
   9  chr9_61886491     ZBoe    C    A        0      0        2 
   9  chr9_61886491     ZGre    C    A        0      0        2 
   9  chr9_61886491     ZHar    C    A        0      0        2 
   9  chr9_61886491   Sample    C    A        0      0        2 
   9  chr9_61886595     AAsi    G    T        0      0        2 
   9  chr9_61886595     AKia    G    T        0      0        2 
   9  chr9_61886595     AOna    G    T        0      0        2 
   9  chr9_61886595     ASom    G    T        0      0        2 
   9  chr9_61886595     HCab    G    T        1      2        2 
   9  chr9_61886595     HPrz    G    T        1      2        2 
   9  chr9_61886595     ZBoe    G    T        0      0        2 
   9  chr9_61886595     ZGre    G    T        0      0        2 
   9  chr9_61886595     ZHar    G    T        0      0        2 
   9  chr9_61886595   Sample    G    T        0      0        2 
   9  chr9_61891533     AAsi    A    G        0      0        2 
   9  chr9_61891533     AKia    A    G        0      0        2 
   9  chr9_61891533     AOna    A    G        0      0        2 
   9  chr9_61891533     ASom    A    G        0      0        2 
   9  chr9_61891533     HCab    A    G        0      0        2 
   9  chr9_61891533     HPrz    A    G        0      0        2 
   9  chr9_61891533     ZBoe    A    G        0      0        2 
   9  chr9_61891533     ZGre    A    G        0      0        2 
   9  chr9_61891533     ZHar    A    G        1      2        2 
   9  chr9_61891533   Sample    A    G        0      0        2 
   9  chr9_61891793     AAsi    A    G        0      0        2 
   9  chr9_61891793     AKia    A    G        0      0        2 
   9  chr9_61891793     AOna    A    G        0      0        2 
   9  chr9_61891793     ASom    A    G        0      0        2 
   9  chr9_61891793     HCab    A    G        1      2        2 
   9  chr9_61891793     HPrz    A    G        1      2        2 
   9  chr9_61891793     ZBoe    A    G        0      0        2 
   9  chr9_61891793     ZGre    A    G        0      0        2 
   9  chr9_61891793     ZHar    A    G        0      0        2 
   9  chr9_61891793   Sample    A    G        0      0        2 
   9  chr9_61897751     AAsi    G    A        0      0        2 
   9  chr9_61897751     AKia    G    A        0      0        2 
   9  chr9_61897751     AOna    G    A        0      0        2 
   9  chr9_61897751     ASom    G    A        0      0        2 
   9  chr9_61897751     HCab    G    A        0      0        2 
   9  chr9_61897751     HPrz    G    A        0      0        2 
   9  chr9_61897751     ZBoe    G    A        0      0        2 
   9  chr9_61897751     ZGre    G    A      0.5      1        2 
   9  chr9_61897751     ZHar    G    A        0      0        2 
   9  chr9_61897751   Sample    G    A        0      0        2 
   9  chr9_61900524     AAsi    A    G        0      0        2 
   9  chr9_61900524     AKia    A    G        0      0        2 
   9  chr9_61900524     AOna    A    G        0      0        2 
   9  chr9_61900524     ASom    A    G        0      0        2 
   9  chr9_61900524     HCab    A    G        0      0        2 
   9  chr9_61900524     HPrz    A    G        0      0        2 
   9  chr9_61900524     ZBoe    A    G        1      2        2 
   9  chr9_61900524     ZGre    A    G        0      0        2 
   9  chr9_61900524     ZHar    A    G        1      2        2 
   9  chr9_61900524   Sample    A    G        0      0        2 
   9  chr9_61914635     AAsi    T    A        0      0        2 
   9  chr9_61914635     AKia    T    A        0      0        2 
   9  chr9_61914635     AOna    T    A        0      0        2 
   9  chr9_61914635     ASom    T    A        0      0        2 
   9  chr9_61914635     HCab    T    A        0      0        2 
   9  chr9_61914635     HPrz    T    A        0      0        2 
   9  chr9_61914635     ZBoe    T    A      0.5      1        2 
   9  chr9_61914635     ZGre    T    A        0      0        2 
   9  chr9_61914635     ZHar    T    A        0      0        2 
   9  chr9_61914635   Sample    T    A        0      0        2 
   9  chr9_61914787     AAsi    G    A        0      0        2 
   9  chr9_61914787     AKia    G    A        0      0        2 
   9  chr9_61914787     AOna    G    A        0      0        2 
   9  chr9_61914787     ASom    G    A        0      0        2 
   9  chr9_61914787     HCab    G    A        1      2        2 
   9  chr9_61914787     HPrz    G    A        1      2        2 
   9  chr9_61914787     ZBoe    G    A        0      0        2 
   9  chr9_61914787     ZGre    G    A        0      0        2 
   9  chr9_61914787     ZHar    G    A        0      0        2 
   9  chr9_61914787   Sample    G    A        0      0        2 
   9  chr9_61915508     AAsi    G    C        0      0        2 
   9  chr9_61915508     AKia    G    C        0      0        2 
   9  chr9_61915508     AOna    G    C      0.5      1        2 
   9  chr9_61915508     ASom    G    C        0      0        2 
   9  chr9_61915508     HCab    G    C        1      2        2 
   9  chr9_61915508     HPrz    G    C        1      2        2 
   9  chr9_61915508     ZBoe    G    C        0      0        2 
   9  chr9_61915508     ZGre    G    C        0      0        2 
   9  chr9_61915508     ZHar    G    C        0      0        2 
   9  chr9_61915508   Sample    G    C        0      0        2 
   9  chr9_61916876     AAsi    T    C        0      0        2 
   9  chr9_61916876     AKia    T    C        0      0        2 
   9  chr9_61916876     AOna    T    C        0      0        2 
   9  chr9_61916876     ASom    T    C        0      0        2 
   9  chr9_61916876     HCab    T    C        0      0        2 
   9  chr9_61916876     HPrz    T    C        0      0        2 
   9  chr9_61916876     ZBoe    T    C        0      0        2 
   9  chr9_61916876     ZGre    T    C        1      2        2 
   9  chr9_61916876     ZHar    T    C        0      0        2 
   9  chr9_61916876   Sample    T    C        0      0        2 
   9  chr9_61918225     AAsi    G    C        0      0        2 
   9  chr9_61918225     AKia    G    C        0      0        2 
   9  chr9_61918225     AOna    G    C        0      0        2 
   9  chr9_61918225     ASom    G    C        0      0        2 
   9  chr9_61918225     HCab    G    C        0      0        2 
   9  chr9_61918225     HPrz    G    C        0      0        2 
   9  chr9_61918225     ZBoe    G    C        0      0        2 
   9  chr9_61918225     ZGre    G    C      0.5      1        2 
   9  chr9_61918225     ZHar    G    C        0      0        2 
   9  chr9_61918225   Sample    G    C        0      0        2 
   9  chr9_61921237     AAsi    T    C        0      0        2 
   9  chr9_61921237     AKia    T    C        0      0        2 
   9  chr9_61921237     AOna    T    C        0      0        2 
   9  chr9_61921237     ASom    T    C        0      0        2 
   9  chr9_61921237     HCab    T    C        1      2        2 
   9  chr9_61921237     HPrz    T    C        1      2        2 
   9  chr9_61921237     ZBoe    T    C        0      0        2 
   9  chr9_61921237     ZGre    T    C        0      0        2 
   9  chr9_61921237     ZHar    T    C        0      0        2 
   9  chr9_61921237   Sample    T    C        0      0        2 
   9  chr9_61922448     AAsi    G    T        0      0        2 
   9  chr9_61922448     AKia    G    T        0      0        2 
   9  chr9_61922448     AOna    G    T        0      0        2 
   9  chr9_61922448     ASom    G    T        0      0        2 
   9  chr9_61922448     HCab    G    T        0      0        2 
   9  chr9_61922448     HPrz    G    T        0      0        2 
   9  chr9_61922448     ZBoe    G    T        0      0        2 
   9  chr9_61922448     ZGre    G    T        0      0        2 
   9  chr9_61922448     ZHar    G    T        1      2        2 
   9  chr9_61922448   Sample    G    T        0      0        2 
   9  chr9_61922805     AAsi    T    C        1      2        2 
   9  chr9_61922805     AKia    T    C        0      0        2 
   9  chr9_61922805     AOna    T    C        0      0        2 
   9  chr9_61922805     ASom    T    C        1      2        2 
   9  chr9_61922805     HCab    T    C        0      0        2 
   9  chr9_61922805     HPrz    T    C        0      0        2 
   9  chr9_61922805     ZBoe    T    C        0      0        2 
   9  chr9_61922805     ZGre    T    C        0      0        2 
   9  chr9_61922805     ZHar    T    C        0      0        2 
   9  chr9_61922805   Sample    T    C        1      2        2 
   9  chr9_61926075     AAsi    T    G        0      0        2 
   9  chr9_61926075     AKia    T    G        0      0        2 
   9  chr9_61926075     AOna    T    G        0      0        2 
   9  chr9_61926075     ASom    T    G        0      0        2 
   9  chr9_61926075     HCab    T    G        0      0        2 
   9  chr9_61926075     HPrz    T    G        0      0        2 
   9  chr9_61926075     ZBoe    T    G        0      0        2 
   9  chr9_61926075     ZGre    T    G        1      2        2 
   9  chr9_61926075     ZHar    T    G        0      0        2 
   9  chr9_61926075   Sample    T    G        0      0        2 
   9  chr9_61931225     AAsi    C    T        0      0        2 
   9  chr9_61931225     AKia    C    T        1      2        2 
   9  chr9_61931225     AOna    C    T        1      2        2 
   9  chr9_61931225     ASom    C    T        0      0        2 
   9  chr9_61931225     HCab    C    T        0      0        2 
   9  chr9_61931225     HPrz    C    T        0      0        2 
   9  chr9_61931225     ZBoe    C    T        0      0        2 
   9  chr9_61931225     ZGre    C    T        0      0        2 
   9  chr9_61931225     ZHar    C    T        0      0        2 
   9  chr9_61931225   Sample    C    T        0      0        2 
   9  chr9_61931405     AAsi    C    T        0      0        2 
   9  chr9_61931405     AKia    C    T        0      0        2 
   9  chr9_61931405     AOna    C    T        0      0        2 
   9  chr9_61931405     ASom    C    T        0      0        2 
   9  chr9_61931405     HCab    C    T        0      0        2 
   9  chr9_61931405     HPrz    C    T        0      0        2 
   9  chr9_61931405     ZBoe    C    T        0      0        2 
   9  chr9_61931405     ZGre    C    T        0      0        2 
   9  chr9_61931405     ZHar    C    T        1      2        2 
   9  chr9_61931405   Sample    C    T        0      0        2 
   9  chr9_61932042     AAsi    A    G        0      0        2 
   9  chr9_61932042     AKia    A    G        0      0        2 
   9  chr9_61932042     AOna    A    G        0      0        2 
   9  chr9_61932042     ASom    A    G        0      0        2 
   9  chr9_61932042     HCab    A    G        1      2        2 
   9  chr9_61932042     HPrz    A    G        1      2        2 
   9  chr9_61932042     ZBoe    A    G        0      0        2 
   9  chr9_61932042     ZGre    A    G        0      0        2 
   9  chr9_61932042     ZHar    A    G        0      0        2 
   9  chr9_61932042   Sample    A    G        0      0        2 
   9  chr9_61936155     AAsi    A    C        0      0        2 
   9  chr9_61936155     AKia    A    C        0      0        2 
   9  chr9_61936155     AOna    A    C        0      0        2 
   9  chr9_61936155     ASom    A    C        0      0        2 
   9  chr9_61936155     HCab    A    C        0      0        2 
   9  chr9_61936155     HPrz    A    C        0      0        2 
   9  chr9_61936155     ZBoe    A    C        0      0        2 
   9  chr9_61936155     ZGre    A    C        0      0        2 
   9  chr9_61936155     ZHar    A    C      0.5      1        2 
   9  chr9_61936155   Sample    A    C        0      0        2 
   9  chr9_61947290     AAsi    T    G        0      0        2 
   9  chr9_61947290     AKia    T    G        0      0        2 
   9  chr9_61947290     AOna    T    G        0      0        2 
   9  chr9_61947290     ASom    T    G        0      0        2 
   9  chr9_61947290     HCab    T    G        1      2        2 
   9  chr9_61947290     HPrz    T    G        1      2        2 
   9  chr9_61947290     ZBoe    T    G        0      0        2 
   9  chr9_61947290     ZGre    T    G        0      0        2 
   9  chr9_61947290     ZHar    T    G        0      0        2 
   9  chr9_61947290   Sample    T    G        0      0        2 
   9  chr9_61954478     AAsi    T    G      0.5      1        2 
   9  chr9_61954478     AKia    T    G        0      0        2 
   9  chr9_61954478     AOna    T    G        0      0        2 
   9  chr9_61954478     ASom    T    G      0.5      1        2 
   9  chr9_61954478     HCab    T    G        0      0        2 
   9  chr9_61954478     HPrz    T    G        0      0        2 
   9  chr9_61954478     ZBoe    T    G        0      0        2 
   9  chr9_61954478     ZGre    T    G        0      0        2 
   9  chr9_61954478     ZHar    T    G        0      0        2 
   9  chr9_61954478   Sample    T    G        0      0        2 
   9  chr9_61961489     AAsi    A    C        0      0        2 
   9  chr9_61961489     AKia    A    C        0      0        2 
   9  chr9_61961489     AOna    A    C        0      0        2 
   9  chr9_61961489     ASom    A    C        0      0        2 
   9  chr9_61961489     HCab    A    C        0      0        2 
   9  chr9_61961489     HPrz    A    C        0      0        2 
   9  chr9_61961489     ZBoe    A    C      0.5      1        2 
   9  chr9_61961489     ZGre    A    C        0      0        2 
   9  chr9_61961489     ZHar    A    C        0      0        2 
   9  chr9_61961489   Sample    A    C        0      0        2 
   9  chr9_61965634     AAsi    C    A        0      0        2 
   9  chr9_61965634     AKia    C    A        0      0        2 
   9  chr9_61965634     AOna    C    A      0.5      1        2 
   9  chr9_61965634     ASom    C    A        0      0        2 
   9  chr9_61965634     HCab    C    A        0      0        2 
   9  chr9_61965634     HPrz    C    A        0      0        2 
   9  chr9_61965634     ZBoe    C    A        0      0        2 
   9  chr9_61965634     ZGre    C    A        0      0        2 
   9  chr9_61965634     ZHar    C    A        0      0        2 
   9  chr9_61965634   Sample    C    A        0      0        2 
   9  chr9_61968470     AAsi    T    A        0      0        2 
   9  chr9_61968470     AKia    T    A        0      0        2 
   9  chr9_61968470     AOna    T    A        1      2        2 
   9  chr9_61968470     ASom    T    A        0      0        2 
   9  chr9_61968470     HCab    T    A        1      2        2 
   9  chr9_61968470     HPrz    T    A        1      2        2 
   9  chr9_61968470     ZBoe    T    A        0      0        2 
   9  chr9_61968470     ZGre    T    A        0      0        2 
   9  chr9_61968470     ZHar    T    A        0      0        2 
   9  chr9_61968470   Sample    T    A        0      0        2 
   9  chr9_61979952     AAsi    C    A        0      0        2 
   9  chr9_61979952     AKia    C    A        0      0        2 
   9  chr9_61979952     AOna    C    A        0      0        2 
   9  chr9_61979952     ASom    C    A        0      0        2 
   9  chr9_61979952     HCab    C    A        0      0        2 
   9  chr9_61979952     HPrz    C    A        0      0        2 
   9  chr9_61979952     ZBoe    C    A        1      2        2 
   9  chr9_61979952     ZGre    C    A        0      0        2 
   9  chr9_61979952     ZHar    C    A        0      0        2 
   9  chr9_61979952   Sample    C    A        0      0        2 
   9  chr9_61981418     AAsi    C    T        0      0        2 
   9  chr9_61981418     AKia    C    T      0.5      1        2 
   9  chr9_61981418     AOna    C    T        0      0        2 
   9  chr9_61981418     ASom    C    T        0      0        2 
   9  chr9_61981418     HCab    C    T        0      0        2 
   9  chr9_61981418     HPrz    C    T        0      0        2 
   9  chr9_61981418     ZBoe    C    T        0      0        2 
   9  chr9_61981418     ZGre    C    T        0      0        2 
   9  chr9_61981418     ZHar    C    T        0      0        2 
   9  chr9_61981418   Sample    C    T        0      0        2 
   9  chr9_61984266     AAsi    C    G        0      0        2 
   9  chr9_61984266     AKia    C    G        0      0        2 
   9  chr9_61984266     AOna    C    G        0      0        2 
   9  chr9_61984266     ASom    C    G        0      0        2 
   9  chr9_61984266     HCab    C    G        1      2        2 
   9  chr9_61984266     HPrz    C    G        1      2        2 
   9  chr9_61984266     ZBoe    C    G        0      0        2 
   9  chr9_61984266     ZGre    C    G        0      0        2 
   9  chr9_61984266     ZHar    C    G        0      0        2 
   9  chr9_61984266   Sample    C    G        0      0        2 
   9  chr9_61985498     AAsi    G    A        0      0        2 
   9  chr9_61985498     AKia    G    A        0      0        2 
   9  chr9_61985498     AOna    G    A        0      0        2 
   9  chr9_61985498     ASom    G    A        0      0        2 
   9  chr9_61985498     HCab    G    A        0      0        2 
   9  chr9_61985498     HPrz    G    A        0      0        2 
   9  chr9_61985498     ZBoe    G    A        0      0        2 
   9  chr9_61985498     ZGre    G    A        0      0        2 
   9  chr9_61985498     ZHar    G    A        1      2        2 
   9  chr9_61985498   Sample    G    A        0      0        2 
   9  chr9_61986303     AAsi    C    G        0      0        2 
   9  chr9_61986303     AKia    C    G        0      0        2 
   9  chr9_61986303     AOna    C    G        0      0        2 
   9  chr9_61986303     ASom    C    G        0      0        2 
   9  chr9_61986303     HCab    C    G        0      0        2 
   9  chr9_61986303     HPrz    C    G        0      0        2 
   9  chr9_61986303     ZBoe    C    G        0      0        2 
   9  chr9_61986303     ZGre    C    G        1      2        2 
   9  chr9_61986303     ZHar    C    G        0      0        2 
   9  chr9_61986303   Sample    C    G        0      0        2 
   9  chr9_61990457     AAsi    A    G        0      0        2 
   9  chr9_61990457     AKia    A    G      0.5      1        2 
   9  chr9_61990457     AOna    A    G        1      2        2 
   9  chr9_61990457     ASom    A    G        0      0        2 
   9  chr9_61990457     HCab    A    G        0      0        2 
   9  chr9_61990457     HPrz    A    G        0      0        2 
   9  chr9_61990457     ZBoe    A    G        0      0        2 
   9  chr9_61990457     ZGre    A    G        0      0        2 
   9  chr9_61990457     ZHar    A    G        0      0        2 
   9  chr9_61990457   Sample    A    G        0      0        2 
   9  chr9_61991499     AAsi    A    C        0      0        2 
   9  chr9_61991499     AKia    A    C        0      0        2 
   9  chr9_61991499     AOna    A    C        0      0        2 
   9  chr9_61991499     ASom    A    C        0      0        2 
   9  chr9_61991499     HCab    A    C        0      0        2 
   9  chr9_61991499     HPrz    A    C        0      0        2 
   9  chr9_61991499     ZBoe    A    C        0      0        2 
   9  chr9_61991499     ZGre    A    C        0      0        2 
   9  chr9_61991499     ZHar    A    C      0.5      1        2 
   9  chr9_61991499   Sample    A    C        0      0        2 
   9  chr9_61996134     AAsi    T    C        0      0        2 
   9  chr9_61996134     AKia    T    C        0      0        2 
   9  chr9_61996134     AOna    T    C        0      0        2 
   9  chr9_61996134     ASom    T    C        0      0        2 
   9  chr9_61996134     HCab    T    C        1      2        2 
   9  chr9_61996134     HPrz    T    C        1      2        2 
   9  chr9_61996134     ZBoe    T    C        0      0        2 
   9  chr9_61996134     ZGre    T    C        0      0        2 
   9  chr9_61996134     ZHar    T    C        0      0        2 
   9  chr9_61996134   Sample    T    C        0      0        2 
   9  chr9_62002017     AAsi    G    T        0      0        2 
   9  chr9_62002017     AKia    G    T        0      0        2 
   9  chr9_62002017     AOna    G    T      0.5      1        2 
   9  chr9_62002017     ASom    G    T        0      0        2 
   9  chr9_62002017     HCab    G    T        0      0        2 
   9  chr9_62002017     HPrz    G    T        0      0        2 
   9  chr9_62002017     ZBoe    G    T        0      0        2 
   9  chr9_62002017     ZGre    G    T        0      0        2 
   9  chr9_62002017     ZHar    G    T        0      0        2 
   9  chr9_62002017   Sample    G    T        0      0        2 
   9  chr9_62004668     AAsi    G    T        0      0        2 
   9  chr9_62004668     AKia    G    T        0      0        2 
   9  chr9_62004668     AOna    G    T        0      0        2 
   9  chr9_62004668     ASom    G    T        0      0        2 
   9  chr9_62004668     HCab    G    T        0      0        2 
   9  chr9_62004668     HPrz    G    T        0      0        2 
   9  chr9_62004668     ZBoe    G    T      0.5      1        2 
   9  chr9_62004668     ZGre    G    T        0      0        2 
   9  chr9_62004668     ZHar    G    T        0      0        2 
   9  chr9_62004668   Sample    G    T        0      0        2 
   9  chr9_62005327     AAsi    A    C        0      0        2 
   9  chr9_62005327     AKia    A    C        0      0        2 
   9  chr9_62005327     AOna    A    C        0      0        2 
   9  chr9_62005327     ASom    A    C        0      0        2 
   9  chr9_62005327     HCab    A    C        0      0        2 
   9  chr9_62005327     HPrz    A    C        0      0        2 
   9  chr9_62005327     ZBoe    A    C      0.5      1        2 
   9  chr9_62005327     ZGre    A    C        0      0        2 
   9  chr9_62005327     ZHar    A    C        0      0        2 
   9  chr9_62005327   Sample    A    C        0      0        2 
   9  chr9_62006700     AAsi    C    A        0      0        2 
   9  chr9_62006700     AKia    C    A        0      0        2 
   9  chr9_62006700     AOna    C    A        0      0        2 
   9  chr9_62006700     ASom    C    A        0      0        2 
   9  chr9_62006700     HCab    C    A        0      0        2 
   9  chr9_62006700     HPrz    C    A        0      0        2 
   9  chr9_62006700     ZBoe    C    A        0      0        2 
   9  chr9_62006700     ZGre    C    A        1      2        2 
   9  chr9_62006700     ZHar    C    A        0      0        2 
   9  chr9_62006700   Sample    C    A        0      0        2 
   9  chr9_62016771     AAsi    C    T        0      0        2 
   9  chr9_62016771     AKia    C    T        0      0        2 
   9  chr9_62016771     AOna    C    T        0      0        2 
   9  chr9_62016771     ASom    C    T        0      0        2 
   9  chr9_62016771     HCab    C    T        0      0        2 
   9  chr9_62016771     HPrz    C    T        0      0        2 
   9  chr9_62016771     ZBoe    C    T      0.5      1        2 
   9  chr9_62016771     ZGre    C    T        0      0        2 
   9  chr9_62016771     ZHar    C    T        0      0        2 
   9  chr9_62016771   Sample    C    T        0      0        2 
   9  chr9_62020816     AAsi    C    T        0      0        2 
   9  chr9_62020816     AKia    C    T        0      0        2 
   9  chr9_62020816     AOna    C    T      0.5      1        2 
   9  chr9_62020816     ASom    C    T        0      0        2 
   9  chr9_62020816     HCab    C    T        0      0        2 
   9  chr9_62020816     HPrz    C    T        0      0        2 
   9  chr9_62020816     ZBoe    C    T        0      0        2 
   9  chr9_62020816     ZGre    C    T        0      0        2 
   9  chr9_62020816     ZHar    C    T        0      0        2 
   9  chr9_62020816   Sample    C    T        0      0        2 
   9  chr9_62021891     AAsi    C    T        0      0        2 
   9  chr9_62021891     AKia    C    T        1      2        2 
   9  chr9_62021891     AOna    C    T        1      2        2 
   9  chr9_62021891     ASom    C    T        0      0        2 
   9  chr9_62021891     HCab    C    T        0      0        2 
   9  chr9_62021891     HPrz    C    T        0      0        2 
   9  chr9_62021891     ZBoe    C    T        0      0        2 
   9  chr9_62021891     ZGre    C    T        0      0        2 
   9  chr9_62021891     ZHar    C    T        0      0        2 
   9  chr9_62021891   Sample    C    T        0      0        2 
   9  chr9_62029342     AAsi    T    C        0      0        2 
   9  chr9_62029342     AKia    T    C        1      2        2 
   9  chr9_62029342     AOna    T    C        0      0        2 
   9  chr9_62029342     ASom    T    C        0      0        2 
   9  chr9_62029342     HCab    T    C        0      0        2 
   9  chr9_62029342     HPrz    T    C        0      0        2 
   9  chr9_62029342     ZBoe    T    C        0      0        2 
   9  chr9_62029342     ZGre    T    C        0      0        2 
   9  chr9_62029342     ZHar    T    C        0      0        2 
   9  chr9_62029342   Sample    T    C        0      0        2 
   9  chr9_62031871     AAsi    C    G        0      0        2 
   9  chr9_62031871     AKia    C    G        0      0        2 
   9  chr9_62031871     AOna    C    G        0      0        2 
   9  chr9_62031871     ASom    C    G        0      0        2 
   9  chr9_62031871     HCab    C    G        0      0        2 
   9  chr9_62031871     HPrz    C    G        0      0        2 
   9  chr9_62031871     ZBoe    C    G        0      0        2 
   9  chr9_62031871     ZGre    C    G        0      0        2 
   9  chr9_62031871     ZHar    C    G        1      2        2 
   9  chr9_62031871   Sample    C    G        0      0        2 
   9  chr9_62033550     AAsi    A    C      0.5      1        2 
   9  chr9_62033550     AKia    A    C        0      0        2 
   9  chr9_62033550     AOna    A    C        0      0        2 
   9  chr9_62033550     ASom    A    C        0      0        2 
   9  chr9_62033550     HCab    A    C        0      0        2 
   9  chr9_62033550     HPrz    A    C        0      0        2 
   9  chr9_62033550     ZBoe    A    C        0      0        2 
   9  chr9_62033550     ZGre    A    C        0      0        2 
   9  chr9_62033550     ZHar    A    C        0      0        2 
   9  chr9_62033550   Sample    A    C        0      0        2 
   9  chr9_62040663     AAsi    T    C        0      0        2 
   9  chr9_62040663     AKia    T    C        0      0        2 
   9  chr9_62040663     AOna    T    C      0.5      1        2 
   9  chr9_62040663     ASom    T    C        0      0        2 
   9  chr9_62040663     HCab    T    C        0      0        2 
   9  chr9_62040663     HPrz    T    C        0      0        2 
   9  chr9_62040663     ZBoe    T    C        0      0        2 
   9  chr9_62040663     ZGre    T    C        0      0        2 
   9  chr9_62040663     ZHar    T    C        0      0        2 
   9  chr9_62040663   Sample    T    C        0      0        2 
   9  chr9_62045001     AAsi    A    G        0      0        2 
   9  chr9_62045001     AKia    A    G        0      0        2 
   9  chr9_62045001     AOna    A    G        0      0        2 
   9  chr9_62045001     ASom    A    G      0.5      1        2 
   9  chr9_62045001     HCab    A    G        0      0        2 
   9  chr9_62045001     HPrz    A    G        0      0        2 
   9  chr9_62045001     ZBoe    A    G        0      0        2 
   9  chr9_62045001     ZGre    A    G        0      0        2 
   9  chr9_62045001     ZHar    A    G        0      0        2 
   9  chr9_62045001   Sample    A    G        0      0        2 
   9  chr9_62054954     AAsi    T    C        0      0        2 
   9  chr9_62054954     AKia    T    C        0      0        2 
   9  chr9_62054954     AOna    T    C        0      0        2 
   9  chr9_62054954     ASom    T    C        0      0        2 
   9  chr9_62054954     HCab    T    C        0      0        2 
   9  chr9_62054954     HPrz    T    C        1      2        2 
   9  chr9_62054954     ZBoe    T    C        0      0        2 
   9  chr9_62054954     ZGre    T    C        0      0        2 
   9  chr9_62054954     ZHar    T    C        0      0        2 
   9  chr9_62054954   Sample    T    C        0      0        2 
   9  chr9_62060003     AAsi    T    G        0      0        2 
   9  chr9_62060003     AKia    T    G        0      0        2 
   9  chr9_62060003     AOna    T    G        0      0        2 
   9  chr9_62060003     ASom    T    G        0      0        2 
   9  chr9_62060003     HCab    T    G        0      0        2 
   9  chr9_62060003     HPrz    T    G        0      0        2 
   9  chr9_62060003     ZBoe    T    G        0      0        2 
   9  chr9_62060003     ZGre    T    G        0      0        2 
   9  chr9_62060003     ZHar    T    G        1      2        2 
   9  chr9_62060003   Sample    T    G        0      0        2 
   9  chr9_62062626     AAsi    A    G        0      0        2 
   9  chr9_62062626     AKia    A    G        0      0        2 
   9  chr9_62062626     AOna    A    G        0      0        2 
   9  chr9_62062626     ASom    A    G        0      0        2 
   9  chr9_62062626     HCab    A    G        0      0        2 
   9  chr9_62062626     HPrz    A    G        0      0        2 
   9  chr9_62062626     ZBoe    A    G      0.5      1        2 
   9  chr9_62062626     ZGre    A    G        0      0        2 
   9  chr9_62062626     ZHar    A    G        0      0        2 
   9  chr9_62062626   Sample    A    G        0      0        2 
   9  chr9_62065904     AAsi    A    G        0      0        2 
   9  chr9_62065904     AKia    A    G        0      0        2 
   9  chr9_62065904     AOna    A    G        0      0        2 
   9  chr9_62065904     ASom    A    G        0      0        2 
   9  chr9_62065904     HCab    A    G        1      2        2 
   9  chr9_62065904     HPrz    A    G        1      2        2 
   9  chr9_62065904     ZBoe    A    G        0      0        2 
   9  chr9_62065904     ZGre    A    G        1      2        2 
   9  chr9_62065904     ZHar    A    G        0      0        2 
   9  chr9_62065904   Sample    A    G        0      0        2 
   9  chr9_62070467     AAsi    C    T        0      0        2 
   9  chr9_62070467     AKia    C    T        0      0        2 
   9  chr9_62070467     AOna    C    T        0      0        2 
   9  chr9_62070467     ASom    C    T        0      0        2 
   9  chr9_62070467     HCab    C    T        1      2        2 
   9  chr9_62070467     HPrz    C    T        1      2        2 
   9  chr9_62070467     ZBoe    C    T        0      0        2 
   9  chr9_62070467     ZGre    C    T        0      0        2 
   9  chr9_62070467     ZHar    C    T        0      0        2 
   9  chr9_62070467   Sample    C    T        0      0        2 
   9  chr9_62074886     AAsi    A    C        0      0        2 
   9  chr9_62074886     AKia    A    C        0      0        2 
   9  chr9_62074886     AOna    A    C        0      0        2 
   9  chr9_62074886     ASom    A    C        0      0        2 
   9  chr9_62074886     HCab    A    C        0      0        2 
   9  chr9_62074886     HPrz    A    C        0      0        2 
   9  chr9_62074886     ZBoe    A    C      0.5      1        2 
   9  chr9_62074886     ZGre    A    C        0      0        2 
   9  chr9_62074886     ZHar    A    C        0      0        2 
   9  chr9_62074886   Sample    A    C        0      0        2 
   9  chr9_62078414     AAsi    T    C        0      0        2 
   9  chr9_62078414     AKia    T    C      0.5      1        2 
   9  chr9_62078414     AOna    T    C        1      2        2 
   9  chr9_62078414     ASom    T    C        0      0        2 
   9  chr9_62078414     HCab    T    C        1      2        2 
   9  chr9_62078414     HPrz    T    C        1      2        2 
   9  chr9_62078414     ZBoe    T    C        0      0        2 
   9  chr9_62078414     ZGre    T    C        0      0        2 
   9  chr9_62078414     ZHar    T    C        0      0        2 
   9  chr9_62078414   Sample    T    C        0      0        2 
   9  chr9_62082427     AAsi    C    G        0      0        2 
   9  chr9_62082427     AKia    C    G        0      0        2 
   9  chr9_62082427     AOna    C    G        0      0        2 
   9  chr9_62082427     ASom    C    G        0      0        2 
   9  chr9_62082427     HCab    C    G        0      0        2 
   9  chr9_62082427     HPrz    C    G        0      0        2 
   9  chr9_62082427     ZBoe    C    G        0      0        2 
   9  chr9_62082427     ZGre    C    G        1      2        2 
   9  chr9_62082427     ZHar    C    G        0      0        2 
   9  chr9_62082427   Sample    C    G        0      0        2 
   9  chr9_62090229     AAsi    G    A        0      0        2 
   9  chr9_62090229     AKia    G    A        0      0        2 
   9  chr9_62090229     AOna    G    A        0      0        2 
   9  chr9_62090229     ASom    G    A        0      0        2 
   9  chr9_62090229     HCab    G    A        1      2        2 
   9  chr9_62090229     HPrz    G    A        1      2        2 
   9  chr9_62090229     ZBoe    G    A        0      0        2 
   9  chr9_62090229     ZGre    G    A        0      0        2 
   9  chr9_62090229     ZHar    G    A        0      0        2 
   9  chr9_62090229   Sample    G    A        0      0        2 
   9  chr9_62095178     AAsi    A    G        0      0        2 
   9  chr9_62095178     AKia    A    G        0      0        2 
   9  chr9_62095178     AOna    A    G        0      0        2 
   9  chr9_62095178     ASom    A    G        0      0        2 
   9  chr9_62095178     HCab    A    G        0      0        2 
   9  chr9_62095178     HPrz    A    G        0      0        2 
   9  chr9_62095178     ZBoe    A    G        1      2        2 
   9  chr9_62095178     ZGre    A    G        0      0        2 
   9  chr9_62095178     ZHar    A    G        0      0        2 
   9  chr9_62095178   Sample    A    G        0      0        2 
   9  chr9_62105149     AAsi    C    T        0      0        2 
   9  chr9_62105149     AKia    C    T        0      0        2 
   9  chr9_62105149     AOna    C    T        0      0        2 
   9  chr9_62105149     ASom    C    T        0      0        2 
   9  chr9_62105149     HCab    C    T        0      0        2 
   9  chr9_62105149     HPrz    C    T        0      0        2 
   9  chr9_62105149     ZBoe    C    T        0      0        2 
   9  chr9_62105149     ZGre    C    T        0      0        2 
   9  chr9_62105149     ZHar    C    T        1      2        2 
   9  chr9_62105149   Sample    C    T        0      0        2 
   9  chr9_62105620     AAsi    T    G        0      0        2 
   9  chr9_62105620     AKia    T    G        0      0        2 
   9  chr9_62105620     AOna    T    G        0      0        2 
   9  chr9_62105620     ASom    T    G        0      0        2 
   9  chr9_62105620     HCab    T    G        1      2        2 
   9  chr9_62105620     HPrz    T    G        1      2        2 
   9  chr9_62105620     ZBoe    T    G        0      0        2 
   9  chr9_62105620     ZGre    T    G        0      0        2 
   9  chr9_62105620     ZHar    T    G        0      0        2 
   9  chr9_62105620   Sample    T    G        0      0        2 
   9  chr9_62116009     AAsi    A    G        0      0        2 
   9  chr9_62116009     AKia    A    G        0      0        2 
   9  chr9_62116009     AOna    A    G        0      0        2 
   9  chr9_62116009     ASom    A    G        0      0        2 
   9  chr9_62116009     HCab    A    G        0      0        2 
   9  chr9_62116009     HPrz    A    G        1      2        2 
   9  chr9_62116009     ZBoe    A    G        0      0        2 
   9  chr9_62116009     ZGre    A    G        0      0        2 
   9  chr9_62116009     ZHar    A    G        0      0        2 
   9  chr9_62116009   Sample    A    G        0      0        2 
   9  chr9_62117549     AAsi    T    C        0      0        2 
   9  chr9_62117549     AKia    T    C        0      0        2 
   9  chr9_62117549     AOna    T    C        0      0        2 
   9  chr9_62117549     ASom    T    C        0      0        2 
   9  chr9_62117549     HCab    T    C        0      0        2 
   9  chr9_62117549     HPrz    T    C        0      0        2 
   9  chr9_62117549     ZBoe    T    C        0      0        2 
   9  chr9_62117549     ZGre    T    C        1      2        2 
   9  chr9_62117549     ZHar    T    C        0      0        2 
   9  chr9_62117549   Sample    T    C        0      0        2 
   9  chr9_62133713     AAsi    G    C        0      0        2 
   9  chr9_62133713     AKia    G    C        0      0        2 
   9  chr9_62133713     AOna    G    C        0      0        2 
   9  chr9_62133713     ASom    G    C        0      0        2 
   9  chr9_62133713     HCab    G    C        0      0        2 
   9  chr9_62133713     HPrz    G    C        0      0        2 
   9  chr9_62133713     ZBoe    G    C      0.5      1        2 
   9  chr9_62133713     ZGre    G    C        0      0        2 
   9  chr9_62133713     ZHar    G    C        0      0        2 
   9  chr9_62133713   Sample    G    C        0      0        2 
   9  chr9_62139360     AAsi    A    G        0      0        2 
   9  chr9_62139360     AKia    A    G        1      2        2 
   9  chr9_62139360     AOna    A    G        0      0        2 
   9  chr9_62139360     ASom    A    G        0      0        2 
   9  chr9_62139360     HCab    A    G        0      0        2 
   9  chr9_62139360     HPrz    A    G        0      0        2 
   9  chr9_62139360     ZBoe    A    G        0      0        2 
   9  chr9_62139360     ZGre    A    G        0      0        2 
   9  chr9_62139360     ZHar    A    G        0      0        2 
   9  chr9_62139360   Sample    A    G        0      0        2 
   9  chr9_62140270     AAsi    G    A        0      0        2 
   9  chr9_62140270     AKia    G    A        0      0        2 
   9  chr9_62140270     AOna    G    A        0      0        2 
   9  chr9_62140270     ASom    G    A        0      0        2 
   9  chr9_62140270     HCab    G    A        1      2        2 
   9  chr9_62140270     HPrz    G    A        1      2        2 
   9  chr9_62140270     ZBoe    G    A        0      0        2 
   9  chr9_62140270     ZGre    G    A        0      0        2 
   9  chr9_62140270     ZHar    G    A        0      0        2 
   9  chr9_62140270   Sample    G    A        0      0        2 
   9  chr9_62144480     AAsi    G    C        0      0        2 
   9  chr9_62144480     AKia    G    C        0      0        2 
   9  chr9_62144480     AOna    G    C        0      0        2 
   9  chr9_62144480     ASom    G    C        0      0        2 
   9  chr9_62144480     HCab    G    C        1      2        2 
   9  chr9_62144480     HPrz    G    C        1      2        2 
   9  chr9_62144480     ZBoe    G    C        0      0        2 
   9  chr9_62144480     ZGre    G    C        0      0        2 
   9  chr9_62144480     ZHar    G    C        0      0        2 
   9  chr9_62144480   Sample    G    C        0      0        2 
   9  chr9_62151309     AAsi    A    C        0      0        2 
   9  chr9_62151309     AKia    A    C        0      0        2 
   9  chr9_62151309     AOna    A    C        0      0        2 
   9  chr9_62151309     ASom    A    C        0      0        2 
   9  chr9_62151309     HCab    A    C        0      0        2 
   9  chr9_62151309     HPrz    A    C        0      0        2 
   9  chr9_62151309     ZBoe    A    C        0      0        2 
   9  chr9_62151309     ZGre    A    C        0      0        2 
   9  chr9_62151309     ZHar    A    C        1      2        2 
   9  chr9_62151309   Sample    A    C        0      0        2 
   9  chr9_62156837     AAsi    G    A        0      0        2 
   9  chr9_62156837     AKia    G    A        0      0        2 
   9  chr9_62156837     AOna    G    A      0.5      1        2 
   9  chr9_62156837     ASom    G    A        0      0        2 
   9  chr9_62156837     HCab    G    A        0      0        2 
   9  chr9_62156837     HPrz    G    A        0      0        2 
   9  chr9_62156837     ZBoe    G    A        0      0        2 
   9  chr9_62156837     ZGre    G    A        0      0        2 
   9  chr9_62156837     ZHar    G    A        0      0        2 
   9  chr9_62156837   Sample    G    A        0      0        2 
   9  chr9_62158139     AAsi    A    G        0      0        2 
   9  chr9_62158139     AKia    A    G        0      0        2 
   9  chr9_62158139     AOna    A    G      0.5      1        2 
   9  chr9_62158139     ASom    A    G        0      0        2 
   9  chr9_62158139     HCab    A    G        0      0        2 
   9  chr9_62158139     HPrz    A    G        0      0        2 
   9  chr9_62158139     ZBoe    A    G        0      0        2 
   9  chr9_62158139     ZGre    A    G        0      0        2 
   9  chr9_62158139     ZHar    A    G        0      0        2 
   9  chr9_62158139   Sample    A    G        0      0        2 
   9  chr9_62164896     AAsi    A    G        0      0        2 
   9  chr9_62164896     AKia    A    G        0      0        2 
   9  chr9_62164896     AOna    A    G        0      0        2 
   9  chr9_62164896     ASom    A    G        0      0        2 
   9  chr9_62164896     HCab    A    G        0      0        2 
   9  chr9_62164896     HPrz    A    G        0      0        2 
   9  chr9_62164896     ZBoe    A    G      0.5      1        2 
   9  chr9_62164896     ZGre    A    G        0      0        2 
   9  chr9_62164896     ZHar    A    G        0      0        2 
   9  chr9_62164896   Sample    A    G        0      0        2 
   9  chr9_62172762     AAsi    A    C        0      0        2 
   9  chr9_62172762     AKia    A    C        0      0        2 
   9  chr9_62172762     AOna    A    C        0      0        2 
   9  chr9_62172762     ASom    A    C        0      0        2 
   9  chr9_62172762     HCab    A    C        0      0        2 
   9  chr9_62172762     HPrz    A    C        0      0        2 
   9  chr9_62172762     ZBoe    A    C        0      0        2 
   9  chr9_62172762     ZGre    A    C        0      0        2 
   9  chr9_62172762     ZHar    A    C        1      2        2 
   9  chr9_62172762   Sample    A    C        0      0        2 
   9  chr9_62175575     AAsi    T    G      0.5      1        2 
   9  chr9_62175575     AKia    T    G        0      0        2 
   9  chr9_62175575     AOna    T    G        0      0        2 
   9  chr9_62175575     ASom    T    G        0      0        2 
   9  chr9_62175575     HCab    T    G        0      0        2 
   9  chr9_62175575     HPrz    T    G        0      0        2 
   9  chr9_62175575     ZBoe    T    G        0      0        2 
   9  chr9_62175575     ZGre    T    G        0      0        2 
   9  chr9_62175575     ZHar    T    G        0      0        2 
   9  chr9_62175575   Sample    T    G        0      0        2 
   9  chr9_62175585     AAsi    A    G        0      0        2 
   9  chr9_62175585     AKia    A    G        1      2        2 
   9  chr9_62175585     AOna    A    G        0      0        2 
   9  chr9_62175585     ASom    A    G        0      0        2 
   9  chr9_62175585     HCab    A    G        0      0        2 
   9  chr9_62175585     HPrz    A    G        0      0        2 
   9  chr9_62175585     ZBoe    A    G        0      0        2 
   9  chr9_62175585     ZGre    A    G        0      0        2 
   9  chr9_62175585     ZHar    A    G        0      0        2 
   9  chr9_62175585   Sample    A    G        0      0        2 
   9  chr9_62175990     AAsi    A    G      0.5      1        2 
   9  chr9_62175990     AKia    A    G        0      0        2 
   9  chr9_62175990     AOna    A    G        0      0        2 
   9  chr9_62175990     ASom    A    G        0      0        2 
   9  chr9_62175990     HCab    A    G        0      0        2 
   9  chr9_62175990     HPrz    A    G        0      0        2 
   9  chr9_62175990     ZBoe    A    G        0      0        2 
   9  chr9_62175990     ZGre    A    G        0      0        2 
   9  chr9_62175990     ZHar    A    G        0      0        2 
   9  chr9_62175990   Sample    A    G        0      0        2 
   9  chr9_62176578     AAsi    T    C        0      0        2 
   9  chr9_62176578     AKia    T    C        0      0        2 
   9  chr9_62176578     AOna    T    C        0      0        2 
   9  chr9_62176578     ASom    T    C        0      0        2 
   9  chr9_62176578     HCab    T    C        1      2        2 
   9  chr9_62176578     HPrz    T    C        1      2        2 
   9  chr9_62176578     ZBoe    T    C        0      0        2 
   9  chr9_62176578     ZGre    T    C        0      0        2 
   9  chr9_62176578     ZHar    T    C        0      0        2 
   9  chr9_62176578   Sample    T    C        0      0        2 
   9  chr9_62179675     AAsi    T    C        0      0        2 
   9  chr9_62179675     AKia    T    C        0      0        2 
   9  chr9_62179675     AOna    T    C      0.5      1        2 
   9  chr9_62179675     ASom    T    C        0      0        2 
   9  chr9_62179675     HCab    T    C        0      0        2 
   9  chr9_62179675     HPrz    T    C        0      0        2 
   9  chr9_62179675     ZBoe    T    C        0      0        2 
   9  chr9_62179675     ZGre    T    C        0      0        2 
   9  chr9_62179675     ZHar    T    C        0      0        2 
   9  chr9_62179675   Sample    T    C        0      0        2 
   9  chr9_62183487     AAsi    T    A        0      0        2 
   9  chr9_62183487     AKia    T    A        0      0        2 
   9  chr9_62183487     AOna    T    A        0      0        2 
   9  chr9_62183487     ASom    T    A        0      0        2 
   9  chr9_62183487     HCab    T    A        0      0        2 
   9  chr9_62183487     HPrz    T    A        0      0        2 
   9  chr9_62183487     ZBoe    T    A        0      0        2 
   9  chr9_62183487     ZGre    T    A        0      0        2 
   9  chr9_62183487     ZHar    T    A        1      2        2 
   9  chr9_62183487   Sample    T    A        0      0        2 
   9  chr9_62187454     AAsi    T    C        0      0        2 
   9  chr9_62187454     AKia    T    C        0      0        2 
   9  chr9_62187454     AOna    T    C        0      0        2 
   9  chr9_62187454     ASom    T    C        0      0        2 
   9  chr9_62187454     HCab    T    C        0      0        2 
   9  chr9_62187454     HPrz    T    C        0      0        2 
   9  chr9_62187454     ZBoe    T    C        1      2        2 
   9  chr9_62187454     ZGre    T    C        0      0        2 
   9  chr9_62187454     ZHar    T    C        0      0        2 
   9  chr9_62187454   Sample    T    C        0      0        2 
   9  chr9_62191585     AAsi    G    A        0      0        2 
   9  chr9_62191585     AKia    G    A        0      0        2 
   9  chr9_62191585     AOna    G    A      0.5      1        2 
   9  chr9_62191585     ASom    G    A        0      0        2 
   9  chr9_62191585     HCab    G    A        0      0        2 
   9  chr9_62191585     HPrz    G    A        0      0        2 
   9  chr9_62191585     ZBoe    G    A        0      0        2 
   9  chr9_62191585     ZGre    G    A        0      0        2 
   9  chr9_62191585     ZHar    G    A        0      0        2 
   9  chr9_62191585   Sample    G    A        0      0        2 
   9  chr9_62194023     AAsi    G    A        0      0        2 
   9  chr9_62194023     AKia    G    A        0      0        2 
   9  chr9_62194023     AOna    G    A        0      0        2 
   9  chr9_62194023     ASom    G    A        0      0        2 
   9  chr9_62194023     HCab    G    A        1      2        2 
   9  chr9_62194023     HPrz    G    A        1      2        2 
   9  chr9_62194023     ZBoe    G    A        0      0        2 
   9  chr9_62194023     ZGre    G    A        0      0        2 
   9  chr9_62194023     ZHar    G    A        0      0        2 
   9  chr9_62194023   Sample    G    A        0      0        2 
   9  chr9_62196616     AAsi    T    A        0      0        2 
   9  chr9_62196616     AKia    T    A        0      0        2 
   9  chr9_62196616     AOna    T    A        0      0        2 
   9  chr9_62196616     ASom    T    A        0      0        2 
   9  chr9_62196616     HCab    T    A        1      2        2 
   9  chr9_62196616     HPrz    T    A        1      2        2 
   9  chr9_62196616     ZBoe    T    A        0      0        2 
   9  chr9_62196616     ZGre    T    A        0      0        2 
   9  chr9_62196616     ZHar    T    A        0      0        2 
   9  chr9_62196616   Sample    T    A        0      0        2 
   9  chr9_62201569     AAsi    G    A        0      0        2 
   9  chr9_62201569     AKia    G    A        0      0        2 
   9  chr9_62201569     AOna    G    A        0      0        2 
   9  chr9_62201569     ASom    G    A        0      0        2 
   9  chr9_62201569     HCab    G    A        1      2        2 
   9  chr9_62201569     HPrz    G    A        1      2        2 
   9  chr9_62201569     ZBoe    G    A        0      0        2 
   9  chr9_62201569     ZGre    G    A        0      0        2 
   9  chr9_62201569     ZHar    G    A        0      0        2 
   9  chr9_62201569   Sample    G    A        0      0        2 
   9  chr9_62211719     AAsi    G    A        0      0        2 
   9  chr9_62211719     AKia    G    A        0      0        2 
   9  chr9_62211719     AOna    G    A        0      0        2 
   9  chr9_62211719     ASom    G    A        0      0        2 
   9  chr9_62211719     HCab    G    A        1      2        2 
   9  chr9_62211719     HPrz    G    A        0      0        2 
   9  chr9_62211719     ZBoe    G    A        0      0        2 
   9  chr9_62211719     ZGre    G    A        0      0        2 
   9  chr9_62211719     ZHar    G    A        0      0        2 
   9  chr9_62211719   Sample    G    A        0      0        2 
   9  chr9_62212637     AAsi    G    A        0      0        2 
   9  chr9_62212637     AKia    G    A        0      0        2 
   9  chr9_62212637     AOna    G    A        0      0        2 
   9  chr9_62212637     ASom    G    A        0      0        2 
   9  chr9_62212637     HCab    G    A        1      2        2 
   9  chr9_62212637     HPrz    G    A        1      2        2 
   9  chr9_62212637     ZBoe    G    A        0      0        2 
   9  chr9_62212637     ZGre    G    A        0      0        2 
   9  chr9_62212637     ZHar    G    A        0      0        2 
   9  chr9_62212637   Sample    G    A        0      0        2 
   9  chr9_62214978     AAsi    C    T        0      0        2 
   9  chr9_62214978     AKia    C    T        0      0        2 
   9  chr9_62214978     AOna    C    T        0      0        2 
   9  chr9_62214978     ASom    C    T        0      0        2 
   9  chr9_62214978     HCab    C    T        1      2        2 
   9  chr9_62214978     HPrz    C    T        1      2        2 
   9  chr9_62214978     ZBoe    C    T        0      0        2 
   9  chr9_62214978     ZGre    C    T        0      0        2 
   9  chr9_62214978     ZHar    C    T        0      0        2 
   9  chr9_62214978   Sample    C    T        0      0        2 
   9  chr9_62216656     AAsi    G    A        0      0        2 
   9  chr9_62216656     AKia    G    A        0      0        2 
   9  chr9_62216656     AOna    G    A      0.5      1        2 
   9  chr9_62216656     ASom    G    A        0      0        2 
   9  chr9_62216656     HCab    G    A        0      0        2 
   9  chr9_62216656     HPrz    G    A        0      0        2 
   9  chr9_62216656     ZBoe    G    A        0      0        2 
   9  chr9_62216656     ZGre    G    A        0      0        2 
   9  chr9_62216656     ZHar    G    A        0      0        2 
   9  chr9_62216656   Sample    G    A        0      0        2 
   9  chr9_62221786     AAsi    C    G        0      0        2 
   9  chr9_62221786     AKia    C    G        0      0        2 
   9  chr9_62221786     AOna    C    G        0      0        2 
   9  chr9_62221786     ASom    C    G        0      0        2 
   9  chr9_62221786     HCab    C    G        0      0        2 
   9  chr9_62221786     HPrz    C    G        0      0        2 
   9  chr9_62221786     ZBoe    C    G      0.5      1        2 
   9  chr9_62221786     ZGre    C    G        0      0        2 
   9  chr9_62221786     ZHar    C    G        0      0        2 
   9  chr9_62221786   Sample    C    G        0      0        2 
   9  chr9_62229772     AAsi    A    C        0      0        2 
   9  chr9_62229772     AKia    A    C      0.5      1        2 
   9  chr9_62229772     AOna    A    C      0.5      1        2 
   9  chr9_62229772     ASom    A    C        0      0        2 
   9  chr9_62229772     HCab    A    C        0      0        2 
   9  chr9_62229772     HPrz    A    C        0      0        2 
   9  chr9_62229772     ZBoe    A    C        0      0        2 
   9  chr9_62229772     ZGre    A    C        0      0        2 
   9  chr9_62229772     ZHar    A    C        0      0        2 
   9  chr9_62229772   Sample    A    C        0      0        2 
   9  chr9_62230070     AAsi    G    A        0      0        2 
   9  chr9_62230070     AKia    G    A        0      0        2 
   9  chr9_62230070     AOna    G    A        0      0        2 
   9  chr9_62230070     ASom    G    A        0      0        2 
   9  chr9_62230070     HCab    G    A        1      2        2 
   9  chr9_62230070     HPrz    G    A        1      2        2 
   9  chr9_62230070     ZBoe    G    A        0      0        2 
   9  chr9_62230070     ZGre    G    A        0      0        2 
   9  chr9_62230070     ZHar    G    A        0      0        2 
   9  chr9_62230070   Sample    G    A        0      0        2 
   9  chr9_62231156     AAsi    C    T        0      0        2 
   9  chr9_62231156     AKia    C    T        0      0        2 
   9  chr9_62231156     AOna    C    T        0      0        2 
   9  chr9_62231156     ASom    C    T        0      0        2 
   9  chr9_62231156     HCab    C    T        1      2        2 
   9  chr9_62231156     HPrz    C    T        1      2        2 
   9  chr9_62231156     ZBoe    C    T        0      0        2 
   9  chr9_62231156     ZGre    C    T        0      0        2 
   9  chr9_62231156     ZHar    C    T        0      0        2 
   9  chr9_62231156   Sample    C    T        0      0        2 
   9  chr9_62235924     AAsi    C    T        0      0        2 
   9  chr9_62235924     AKia    C    T      0.5      1        2 
   9  chr9_62235924     AOna    C    T      0.5      1        2 
   9  chr9_62235924     ASom    C    T        0      0        2 
   9  chr9_62235924     HCab    C    T        0      0        2 
   9  chr9_62235924     HPrz    C    T        0      0        2 
   9  chr9_62235924     ZBoe    C    T        0      0        2 
   9  chr9_62235924     ZGre    C    T        0      0        2 
   9  chr9_62235924     ZHar    C    T        0      0        2 
   9  chr9_62235924   Sample    C    T        0      0        2 
   9  chr9_62235940     AAsi    G    A        0      0        2 
   9  chr9_62235940     AKia    G    A      0.5      1        2 
   9  chr9_62235940     AOna    G    A      0.5      1        2 
   9  chr9_62235940     ASom    G    A        0      0        2 
   9  chr9_62235940     HCab    G    A        0      0        2 
   9  chr9_62235940     HPrz    G    A        0      0        2 
   9  chr9_62235940     ZBoe    G    A        0      0        2 
   9  chr9_62235940     ZGre    G    A        0      0        2 
   9  chr9_62235940     ZHar    G    A        0      0        2 
   9  chr9_62235940   Sample    G    A        0      0        2 
   9  chr9_62237211     AAsi    A    G        0      0        2 
   9  chr9_62237211     AKia    A    G        0      0        2 
   9  chr9_62237211     AOna    A    G      0.5      1        2 
   9  chr9_62237211     ASom    A    G        0      0        2 
   9  chr9_62237211     HCab    A    G        0      0        2 
   9  chr9_62237211     HPrz    A    G        0      0        2 
   9  chr9_62237211     ZBoe    A    G        0      0        2 
   9  chr9_62237211     ZGre    A    G        0      0        2 
   9  chr9_62237211     ZHar    A    G        0      0        2 
   9  chr9_62237211   Sample    A    G        0      0        2 
   9  chr9_62240524     AAsi    T    C        0      0        2 
   9  chr9_62240524     AKia    T    C        0      0        2 
   9  chr9_62240524     AOna    T    C        0      0        2 
   9  chr9_62240524     ASom    T    C        0      0        2 
   9  chr9_62240524     HCab    T    C        1      2        2 
   9  chr9_62240524     HPrz    T    C        1      2        2 
   9  chr9_62240524     ZBoe    T    C        0      0        2 
   9  chr9_62240524     ZGre    T    C        0      0        2 
   9  chr9_62240524     ZHar    T    C        0      0        2 
   9  chr9_62240524   Sample    T    C        0      0        2 
   9  chr9_62248052     AAsi    G    A        0      0        2 
   9  chr9_62248052     AKia    G    A        0      0        2 
   9  chr9_62248052     AOna    G    A        0      0        2 
   9  chr9_62248052     ASom    G    A        0      0        2 
   9  chr9_62248052     HCab    G    A        0      0        2 
   9  chr9_62248052     HPrz    G    A        0      0        2 
   9  chr9_62248052     ZBoe    G    A      0.5      1        2 
   9  chr9_62248052     ZGre    G    A        0      0        2 
   9  chr9_62248052     ZHar    G    A        0      0        2 
   9  chr9_62248052   Sample    G    A        0      0        2 
   9  chr9_62249854     AAsi    C    T        0      0        2 
   9  chr9_62249854     AKia    C    T        0      0        2 
   9  chr9_62249854     AOna    C    T        0      0        2 
   9  chr9_62249854     ASom    C    T        0      0        2 
   9  chr9_62249854     HCab    C    T        0      0        2 
   9  chr9_62249854     HPrz    C    T        0      0        2 
   9  chr9_62249854     ZBoe    C    T        1      2        2 
   9  chr9_62249854     ZGre    C    T        0      0        2 
   9  chr9_62249854     ZHar    C    T        0      0        2 
   9  chr9_62249854   Sample    C    T        0      0        2 
   9  chr9_62261832     AAsi    C    T        0      0        2 
   9  chr9_62261832     AKia    C    T        0      0        2 
   9  chr9_62261832     AOna    C    T        0      0        2 
   9  chr9_62261832     ASom    C    T        0      0        2 
   9  chr9_62261832     HCab    C    T        0      0        2 
   9  chr9_62261832     HPrz    C    T        0      0        2 
   9  chr9_62261832     ZBoe    C    T        0      0        2 
   9  chr9_62261832     ZGre    C    T        0      0        2 
   9  chr9_62261832     ZHar    C    T        1      2        2 
   9  chr9_62261832   Sample    C    T        0      0        2 
   9  chr9_62265890     AAsi    C    A        0      0        2 
   9  chr9_62265890     AKia    C    A        0      0        2 
   9  chr9_62265890     AOna    C    A        0      0        2 
   9  chr9_62265890     ASom    C    A        0      0        2 
   9  chr9_62265890     HCab    C    A        1      2        2 
   9  chr9_62265890     HPrz    C    A        1      2        2 
   9  chr9_62265890     ZBoe    C    A        0      0        2 
   9  chr9_62265890     ZGre    C    A        0      0        2 
   9  chr9_62265890     ZHar    C    A        0      0        2 
   9  chr9_62265890   Sample    C    A        0      0        2 
   9  chr9_62275946     AAsi    T    C        0      0        2 
   9  chr9_62275946     AKia    T    C        0      0        2 
   9  chr9_62275946     AOna    T    C      0.5      1        2 
   9  chr9_62275946     ASom    T    C        0      0        2 
   9  chr9_62275946     HCab    T    C        0      0        2 
   9  chr9_62275946     HPrz    T    C        0      0        2 
   9  chr9_62275946     ZBoe    T    C        0      0        2 
   9  chr9_62275946     ZGre    T    C        0      0        2 
   9  chr9_62275946     ZHar    T    C        0      0        2 
   9  chr9_62275946   Sample    T    C        0      0        2 
   9  chr9_62287964     AAsi    A    G        0      0        2 
   9  chr9_62287964     AKia    A    G        0      0        2 
   9  chr9_62287964     AOna    A    G        0      0        2 
   9  chr9_62287964     ASom    A    G        0      0        2 
   9  chr9_62287964     HCab    A    G        0      0        2 
   9  chr9_62287964     HPrz    A    G        0      0        2 
   9  chr9_62287964     ZBoe    A    G        0      0        2 
   9  chr9_62287964     ZGre    A    G        0      0        2 
   9  chr9_62287964     ZHar    A    G        1      2        2 
   9  chr9_62287964   Sample    A    G        0      0        2 
   9  chr9_62297344     AAsi    C    T        0      0        2 
   9  chr9_62297344     AKia    C    T        0      0        2 
   9  chr9_62297344     AOna    C    T        0      0        2 
   9  chr9_62297344     ASom    C    T        0      0        2 
   9  chr9_62297344     HCab    C    T        1      2        2 
   9  chr9_62297344     HPrz    C    T        1      2        2 
   9  chr9_62297344     ZBoe    C    T        0      0        2 
   9  chr9_62297344     ZGre    C    T        0      0        2 
   9  chr9_62297344     ZHar    C    T        0      0        2 
   9  chr9_62297344   Sample    C    T        0      0        2 
   9  chr9_62301057     AAsi    A    C        0      0        2 
   9  chr9_62301057     AKia    A    C        0      0        2 
   9  chr9_62301057     AOna    A    C        0      0        2 
   9  chr9_62301057     ASom    A    C        0      0        2 
   9  chr9_62301057     HCab    A    C      0.5      1        2 
   9  chr9_62301057     HPrz    A    C      0.5      1        2 
   9  chr9_62301057     ZBoe    A    C        0      0        2 
   9  chr9_62301057     ZGre    A    C        0      0        2 
   9  chr9_62301057     ZHar    A    C        0      0        2 
   9  chr9_62301057   Sample    A    C        0      0        2 
   9  chr9_62303775     AAsi    C    A        0      0        2 
   9  chr9_62303775     AKia    C    A        0      0        2 
   9  chr9_62303775     AOna    C    A      0.5      1        2 
   9  chr9_62303775     ASom    C    A        0      0        2 
   9  chr9_62303775     HCab    C    A        0      0        2 
   9  chr9_62303775     HPrz    C    A        0      0        2 
   9  chr9_62303775     ZBoe    C    A        0      0        2 
   9  chr9_62303775     ZGre    C    A        0      0        2 
   9  chr9_62303775     ZHar    C    A        0      0        2 
   9  chr9_62303775   Sample    C    A        0      0        2 
   9  chr9_62307169     AAsi    T    C        0      0        2 
   9  chr9_62307169     AKia    T    C        0      0        2 
   9  chr9_62307169     AOna    T    C        0      0        2 
   9  chr9_62307169     ASom    T    C        0      0        2 
   9  chr9_62307169     HCab    T    C        1      2        2 
   9  chr9_62307169     HPrz    T    C        1      2        2 
   9  chr9_62307169     ZBoe    T    C        0      0        2 
   9  chr9_62307169     ZGre    T    C        0      0        2 
   9  chr9_62307169     ZHar    T    C        0      0        2 
   9  chr9_62307169   Sample    T    C        0      0        2 
   9  chr9_62309133     AAsi    G    T        1      2        2 
   9  chr9_62309133     AKia    G    T        0      0        2 
   9  chr9_62309133     AOna    G    T        0      0        2 
   9  chr9_62309133     ASom    G    T        1      2        2 
   9  chr9_62309133     HCab    G    T        0      0        2 
   9  chr9_62309133     HPrz    G    T        0      0        2 
   9  chr9_62309133     ZBoe    G    T        0      0        2 
   9  chr9_62309133     ZGre    G    T        0      0        2 
   9  chr9_62309133     ZHar    G    T        0      0        2 
   9  chr9_62309133   Sample    G    T        1      2        2 
   9  chr9_62321147     AAsi    A    G        0      0        2 
   9  chr9_62321147     AKia    A    G      0.5      1        2 
   9  chr9_62321147     AOna    A    G        0      0        2 
   9  chr9_62321147     ASom    A    G        0      0        2 
   9  chr9_62321147     HCab    A    G        0      0        2 
   9  chr9_62321147     HPrz    A    G        0      0        2 
   9  chr9_62321147     ZBoe    A    G        0      0        2 
   9  chr9_62321147     ZGre    A    G        0      0        2 
   9  chr9_62321147     ZHar    A    G        0      0        2 
   9  chr9_62321147   Sample    A    G        0      0        2 
   9  chr9_62322526     AAsi    C    A        0      0        2 
   9  chr9_62322526     AKia    C    A        0      0        2 
   9  chr9_62322526     AOna    C    A      0.5      1        2 
   9  chr9_62322526     ASom    C    A        0      0        2 
   9  chr9_62322526     HCab    C    A        0      0        2 
   9  chr9_62322526     HPrz    C    A        0      0        2 
   9  chr9_62322526     ZBoe    C    A        0      0        2 
   9  chr9_62322526     ZGre    C    A        0      0        2 
   9  chr9_62322526     ZHar    C    A        0      0        2 
   9  chr9_62322526   Sample    C    A        0      0        2 
   9  chr9_62325076     AAsi    A    G        0      0        2 
   9  chr9_62325076     AKia    A    G        0      0        2 
   9  chr9_62325076     AOna    A    G        0      0        2 
   9  chr9_62325076     ASom    A    G        0      0        2 
   9  chr9_62325076     HCab    A    G        0      0        2 
   9  chr9_62325076     HPrz    A    G        0      0        2 
   9  chr9_62325076     ZBoe    A    G        0      0        2 
   9  chr9_62325076     ZGre    A    G        0      0        2 
   9  chr9_62325076     ZHar    A    G      0.5      1        2 
   9  chr9_62325076   Sample    A    G        0      0        2 
   9  chr9_62325205     AAsi    G    A        0      0        2 
   9  chr9_62325205     AKia    G    A      0.5      1        2 
   9  chr9_62325205     AOna    G    A        0      0        2 
   9  chr9_62325205     ASom    G    A        0      0        2 
   9  chr9_62325205     HCab    G    A        0      0        2 
   9  chr9_62325205     HPrz    G    A        0      0        2 
   9  chr9_62325205     ZBoe    G    A        0      0        2 
   9  chr9_62325205     ZGre    G    A        0      0        2 
   9  chr9_62325205     ZHar    G    A        0      0        2 
   9  chr9_62325205   Sample    G    A        0      0        2 
   9  chr9_62327705     AAsi    C    T        0      0        2 
   9  chr9_62327705     AKia    C    T        1      2        2 
   9  chr9_62327705     AOna    C    T        0      0        2 
   9  chr9_62327705     ASom    C    T        0      0        2 
   9  chr9_62327705     HCab    C    T        0      0        2 
   9  chr9_62327705     HPrz    C    T        0      0        2 
   9  chr9_62327705     ZBoe    C    T        0      0        2 
   9  chr9_62327705     ZGre    C    T        0      0        2 
   9  chr9_62327705     ZHar    C    T        0      0        2 
   9  chr9_62327705   Sample    C    T        0      0        2 
   9  chr9_62328247     AAsi    G    A        0      0        2 
   9  chr9_62328247     AKia    G    A        0      0        2 
   9  chr9_62328247     AOna    G    A        0      0        2 
   9  chr9_62328247     ASom    G    A      0.5      1        2 
   9  chr9_62328247     HCab    G    A        0      0        2 
   9  chr9_62328247     HPrz    G    A        0      0        2 
   9  chr9_62328247     ZBoe    G    A        0      0        2 
   9  chr9_62328247     ZGre    G    A        0      0        2 
   9  chr9_62328247     ZHar    G    A        0      0        2 
   9  chr9_62328247   Sample    G    A        0      0        2 
   9  chr9_62330201     AAsi    A    G        0      0        2 
   9  chr9_62330201     AKia    A    G        0      0        2 
   9  chr9_62330201     AOna    A    G      0.5      1        2 
   9  chr9_62330201     ASom    A    G        0      0        2 
   9  chr9_62330201     HCab    A    G        0      0        2 
   9  chr9_62330201     HPrz    A    G        0      0        2 
   9  chr9_62330201     ZBoe    A    G        0      0        2 
   9  chr9_62330201     ZGre    A    G        0      0        2 
   9  chr9_62330201     ZHar    A    G        0      0        2 
   9  chr9_62330201   Sample    A    G        0      0        2 
   9  chr9_62330593     AAsi    T    C        0      0        2 
   9  chr9_62330593     AKia    T    C        0      0        2 
   9  chr9_62330593     AOna    T    C      0.5      1        2 
   9  chr9_62330593     ASom    T    C        0      0        2 
   9  chr9_62330593     HCab    T    C        0      0        2 
   9  chr9_62330593     HPrz    T    C        0      0        2 
   9  chr9_62330593     ZBoe    T    C        0      0        2 
   9  chr9_62330593     ZGre    T    C        0      0        2 
   9  chr9_62330593     ZHar    T    C        0      0        2 
   9  chr9_62330593   Sample    T    C        0      0        2 
   9  chr9_62335571     AAsi    T    C        0      0        2 
   9  chr9_62335571     AKia    T    C        1      2        2 
   9  chr9_62335571     AOna    T    C        0      0        2 
   9  chr9_62335571     ASom    T    C        0      0        2 
   9  chr9_62335571     HCab    T    C        0      0        2 
   9  chr9_62335571     HPrz    T    C        0      0        2 
   9  chr9_62335571     ZBoe    T    C        0      0        2 
   9  chr9_62335571     ZGre    T    C        0      0        2 
   9  chr9_62335571     ZHar    T    C        0      0        2 
   9  chr9_62335571   Sample    T    C        0      0        2 
   9  chr9_62348645     AAsi    A    C        0      0        2 
   9  chr9_62348645     AKia    A    C      0.5      1        2 
   9  chr9_62348645     AOna    A    C        0      0        2 
   9  chr9_62348645     ASom    A    C        0      0        2 
   9  chr9_62348645     HCab    A    C        1      2        2 
   9  chr9_62348645     HPrz    A    C        1      2        2 
   9  chr9_62348645     ZBoe    A    C        0      0        2 
   9  chr9_62348645     ZGre    A    C        0      0        2 
   9  chr9_62348645     ZHar    A    C        0      0        2 
   9  chr9_62348645   Sample    A    C        0      0        2 
   9  chr9_62349428     AAsi    C    T      0.5      1        2 
   9  chr9_62349428     AKia    C    T        0      0        2 
   9  chr9_62349428     AOna    C    T        0      0        2 
   9  chr9_62349428     ASom    C    T      0.5      1        2 
   9  chr9_62349428     HCab    C    T        0      0        2 
   9  chr9_62349428     HPrz    C    T        0      0        2 
   9  chr9_62349428     ZBoe    C    T        0      0        2 
   9  chr9_62349428     ZGre    C    T        0      0        2 
   9  chr9_62349428     ZHar    C    T        0      0        2 
   9  chr9_62349428   Sample    C    T        0      0        2 
   9  chr9_62352483     AAsi    T    C        0      0        2 
   9  chr9_62352483     AKia    T    C        0      0        2 
   9  chr9_62352483     AOna    T    C        0      0        2 
   9  chr9_62352483     ASom    T    C        0      0        2 
   9  chr9_62352483     HCab    T    C        1      2        2 
   9  chr9_62352483     HPrz    T    C        1      2        2 
   9  chr9_62352483     ZBoe    T    C        0      0        2 
   9  chr9_62352483     ZGre    T    C        0      0        2 
   9  chr9_62352483     ZHar    T    C      0.5      1        2 
   9  chr9_62352483   Sample    T    C        0      0        2 
   9  chr9_62359659     AAsi    C    T        0      0        2 
   9  chr9_62359659     AKia    C    T        1      2        2 
   9  chr9_62359659     AOna    C    T        1      2        2 
   9  chr9_62359659     ASom    C    T        0      0        2 
   9  chr9_62359659     HCab    C    T        0      0        2 
   9  chr9_62359659     HPrz    C    T        0      0        2 
   9  chr9_62359659     ZBoe    C    T        0      0        2 
   9  chr9_62359659     ZGre    C    T        0      0        2 
   9  chr9_62359659     ZHar    C    T        0      0        2 
   9  chr9_62359659   Sample    C    T        0      0        2 
   9  chr9_62365681     AAsi    C    T        0      0        2 
   9  chr9_62365681     AKia    C    T        0      0        2 
   9  chr9_62365681     AOna    C    T        0      0        2 
   9  chr9_62365681     ASom    C    T        0      0        2 
   9  chr9_62365681     HCab    C    T        1      2        2 
   9  chr9_62365681     HPrz    C    T        1      2        2 
   9  chr9_62365681     ZBoe    C    T        0      0        2 
   9  chr9_62365681     ZGre    C    T        0      0        2 
   9  chr9_62365681     ZHar    C    T        0      0        2 
   9  chr9_62365681   Sample    C    T        0      0        2 
   9  chr9_62368357     AAsi    A    G        0      0        2 
   9  chr9_62368357     AKia    A    G        1      2        2 
   9  chr9_62368357     AOna    A    G      0.5      1        2 
   9  chr9_62368357     ASom    A    G        0      0        2 
   9  chr9_62368357     HCab    A    G        0      0        2 
   9  chr9_62368357     HPrz    A    G        0      0        2 
   9  chr9_62368357     ZBoe    A    G        0      0        2 
   9  chr9_62368357     ZGre    A    G        0      0        2 
   9  chr9_62368357     ZHar    A    G        0      0        2 
   9  chr9_62368357   Sample    A    G        0      0        2 
   9  chr9_62374559     AAsi    T    C        0      0        2 
   9  chr9_62374559     AKia    T    C        0      0        2 
   9  chr9_62374559     AOna    T    C        0      0        2 
   9  chr9_62374559     ASom    T    C        0      0        2 
   9  chr9_62374559     HCab    T    C        0      0        2 
   9  chr9_62374559     HPrz    T    C        0      0        2 
   9  chr9_62374559     ZBoe    T    C      0.5      1        2 
   9  chr9_62374559     ZGre    T    C        0      0        2 
   9  chr9_62374559     ZHar    T    C        0      0        2 
   9  chr9_62374559   Sample    T    C        0      0        2 
   9  chr9_62374853     AAsi    T    C        1      2        2 
   9  chr9_62374853     AKia    T    C        0      0        2 
   9  chr9_62374853     AOna    T    C        0      0        2 
   9  chr9_62374853     ASom    T    C        1      2        2 
   9  chr9_62374853     HCab    T    C        0      0        2 
   9  chr9_62374853     HPrz    T    C        0      0        2 
   9  chr9_62374853     ZBoe    T    C        0      0        2 
   9  chr9_62374853     ZGre    T    C        0      0        2 
   9  chr9_62374853     ZHar    T    C        0      0        2 
   9  chr9_62374853   Sample    T    C        1      2        2 
   9  chr9_62375488     AAsi    A    C        0      0        2 
   9  chr9_62375488     AKia    A    C        0      0        2 
   9  chr9_62375488     AOna    A    C        0      0        2 
   9  chr9_62375488     ASom    A    C        0      0        2 
   9  chr9_62375488     HCab    A    C      0.5      1        2 
   9  chr9_62375488     HPrz    A    C      0.5      1        2 
   9  chr9_62375488     ZBoe    A    C        0      0        2 
   9  chr9_62375488     ZGre    A    C        0      0        2 
   9  chr9_62375488     ZHar    A    C        0      0        2 
   9  chr9_62375488   Sample    A    C        0      0        2 
   9  chr9_62377528     AAsi    A    G        0      0        2 
   9  chr9_62377528     AKia    A    G        0      0        2 
   9  chr9_62377528     AOna    A    G        0      0        2 
   9  chr9_62377528     ASom    A    G        0      0        2 
   9  chr9_62377528     HCab    A    G        0      0        2 
   9  chr9_62377528     HPrz    A    G        0      0        2 
   9  chr9_62377528     ZBoe    A    G        0      0        2 
   9  chr9_62377528     ZGre    A    G        1      2        2 
   9  chr9_62377528     ZHar    A    G        0      0        2 
   9  chr9_62377528   Sample    A    G        0      0        2 
   9  chr9_62384230     AAsi    C    T        0      0        2 
   9  chr9_62384230     AKia    C    T        0      0        2 
   9  chr9_62384230     AOna    C    T        0      0        2 
   9  chr9_62384230     ASom    C    T        0      0        2 
   9  chr9_62384230     HCab    C    T        0      0        2 
   9  chr9_62384230     HPrz    C    T        0      0        2 
   9  chr9_62384230     ZBoe    C    T        0      0        2 
   9  chr9_62384230     ZGre    C    T        0      0        2 
   9  chr9_62384230     ZHar    C    T      0.5      1        2 
   9  chr9_62384230   Sample    C    T        0      0        2 
   9  chr9_62386450     AAsi    T    G        0      0        2 
   9  chr9_62386450     AKia    T    G        0      0        2 
   9  chr9_62386450     AOna    T    G        0      0        2 
   9  chr9_62386450     ASom    T    G        0      0        2 
   9  chr9_62386450     HCab    T    G        1      2        2 
   9  chr9_62386450     HPrz    T    G        1      2        2 
   9  chr9_62386450     ZBoe    T    G        0      0        2 
   9  chr9_62386450     ZGre    T    G        0      0        2 
   9  chr9_62386450     ZHar    T    G        0      0        2 
   9  chr9_62386450   Sample    T    G        0      0        2 
   9  chr9_62386616     AAsi    G    T        1      2        2 
   9  chr9_62386616     AKia    G    T        0      0        2 
   9  chr9_62386616     AOna    G    T        0      0        2 
   9  chr9_62386616     ASom    G    T        1      2        2 
   9  chr9_62386616     HCab    G    T        0      0        2 
   9  chr9_62386616     HPrz    G    T        0      0        2 
   9  chr9_62386616     ZBoe    G    T        0      0        2 
   9  chr9_62386616     ZGre    G    T        0      0        2 
   9  chr9_62386616     ZHar    G    T        0      0        2 
   9  chr9_62386616   Sample    G    T        1      2        2 
   9  chr9_62405199     AAsi    G    A        0      0        2 
   9  chr9_62405199     AKia    G    A        0      0        2 
   9  chr9_62405199     AOna    G    A        0      0        2 
   9  chr9_62405199     ASom    G    A        0      0        2 
   9  chr9_62405199     HCab    G    A        0      0        2 
   9  chr9_62405199     HPrz    G    A        0      0        2 
   9  chr9_62405199     ZBoe    G    A        1      2        2 
   9  chr9_62405199     ZGre    G    A        0      0        2 
   9  chr9_62405199     ZHar    G    A        0      0        2 
   9  chr9_62405199   Sample    G    A        0      0        2 
   9  chr9_62405207     AAsi    C    G        0      0        2 
   9  chr9_62405207     AKia    C    G        0      0        2 
   9  chr9_62405207     AOna    C    G      0.5      1        2 
   9  chr9_62405207     ASom    C    G        0      0        2 
   9  chr9_62405207     HCab    C    G        0      0        2 
   9  chr9_62405207     HPrz    C    G        0      0        2 
   9  chr9_62405207     ZBoe    C    G        0      0        2 
   9  chr9_62405207     ZGre    C    G        0      0        2 
   9  chr9_62405207     ZHar    C    G        0      0        2 
   9  chr9_62405207   Sample    C    G        0      0        2 
   9  chr9_62405903     AAsi    A    G        0      0        2 
   9  chr9_62405903     AKia    A    G        0      0        2 
   9  chr9_62405903     AOna    A    G        0      0        2 
   9  chr9_62405903     ASom    A    G        0      0        2 
   9  chr9_62405903     HCab    A    G        0      0        2 
   9  chr9_62405903     HPrz    A    G        0      0        2 
   9  chr9_62405903     ZBoe    A    G        0      0        2 
   9  chr9_62405903     ZGre    A    G        1      2        2 
   9  chr9_62405903     ZHar    A    G        0      0        2 
   9  chr9_62405903   Sample    A    G        0      0        2 
   9  chr9_62450359     AAsi    G    A        0      0        2 
   9  chr9_62450359     AKia    G    A        0      0        2 
   9  chr9_62450359     AOna    G    A        0      0        2 
   9  chr9_62450359     ASom    G    A        0      0        2 
   9  chr9_62450359     HCab    G    A        1      2        2 
   9  chr9_62450359     HPrz    G    A        1      2        2 
   9  chr9_62450359     ZBoe    G    A        0      0        2 
   9  chr9_62450359     ZGre    G    A        0      0        2 
   9  chr9_62450359     ZHar    G    A        0      0        2 
   9  chr9_62450359   Sample    G    A        0      0        2 
   9  chr9_62451854     AAsi    T    C        1      2        2 
   9  chr9_62451854     AKia    T    C        0      0        2 
   9  chr9_62451854     AOna    T    C        0      0        2 
   9  chr9_62451854     ASom    T    C        1      2        2 
   9  chr9_62451854     HCab    T    C        0      0        2 
   9  chr9_62451854     HPrz    T    C        0      0        2 
   9  chr9_62451854     ZBoe    T    C        0      0        2 
   9  chr9_62451854     ZGre    T    C        0      0        2 
   9  chr9_62451854     ZHar    T    C        0      0        2 
   9  chr9_62451854   Sample    T    C        1      2        2 
   9  chr9_62456203     AAsi    T    G        0      0        2 
   9  chr9_62456203     AKia    T    G        0      0        2 
   9  chr9_62456203     AOna    T    G        0      0        2 
   9  chr9_62456203     ASom    T    G        0      0        2 
   9  chr9_62456203     HCab    T    G        0      0        2 
   9  chr9_62456203     HPrz    T    G        0      0        2 
   9  chr9_62456203     ZBoe    T    G        1      2        2 
   9  chr9_62456203     ZGre    T    G        0      0        2 
   9  chr9_62456203     ZHar    T    G        1      2        2 
   9  chr9_62456203   Sample    T    G        0      0        2 
   9  chr9_62457663     AAsi    A    G        0      0        2 
   9  chr9_62457663     AKia    A    G        0      0        2 
   9  chr9_62457663     AOna    A    G        0      0        2 
   9  chr9_62457663     ASom    A    G        0      0        2 
   9  chr9_62457663     HCab    A    G        0      0        2 
   9  chr9_62457663     HPrz    A    G        0      0        2 
   9  chr9_62457663     ZBoe    A    G        1      2        2 
   9  chr9_62457663     ZGre    A    G        0      0        2 
   9  chr9_62457663     ZHar    A    G        0      0        2 
   9  chr9_62457663   Sample    A    G        0      0        2 
   9  chr9_62464802     AAsi    C    T      0.5      1        2 
   9  chr9_62464802     AKia    C    T        0      0        2 
   9  chr9_62464802     AOna    C    T        0      0        2 
   9  chr9_62464802     ASom    C    T        0      0        2 
   9  chr9_62464802     HCab    C    T        0      0        2 
   9  chr9_62464802     HPrz    C    T        0      0        2 
   9  chr9_62464802     ZBoe    C    T        0      0        2 
   9  chr9_62464802     ZGre    C    T        0      0        2 
   9  chr9_62464802     ZHar    C    T        0      0        2 
   9  chr9_62464802   Sample    C    T        0      0        2 
   9  chr9_62472339     AAsi    C    T        0      0        2 
   9  chr9_62472339     AKia    C    T        0      0        2 
   9  chr9_62472339     AOna    C    T        0      0        2 
   9  chr9_62472339     ASom    C    T        0      0        2 
   9  chr9_62472339     HCab    C    T        0      0        2 
   9  chr9_62472339     HPrz    C    T        0      0        2 
   9  chr9_62472339     ZBoe    C    T        0      0        2 
   9  chr9_62472339     ZGre    C    T        0      0        2 
   9  chr9_62472339     ZHar    C    T        1      2        2 
   9  chr9_62472339   Sample    C    T        0      0        2 
   9  chr9_62477247     AAsi    A    G        0      0        2 
   9  chr9_62477247     AKia    A    G        0      0        2 
   9  chr9_62477247     AOna    A    G      0.5      1        2 
   9  chr9_62477247     ASom    A    G        0      0        2 
   9  chr9_62477247     HCab    A    G        0      0        2 
   9  chr9_62477247     HPrz    A    G        0      0        2 
   9  chr9_62477247     ZBoe    A    G        0      0        2 
   9  chr9_62477247     ZGre    A    G        0      0        2 
   9  chr9_62477247     ZHar    A    G        0      0        2 
   9  chr9_62477247   Sample    A    G        0      0        2 
   9  chr9_62482327     AAsi    A    G        0      0        2 
   9  chr9_62482327     AKia    A    G        0      0        2 
   9  chr9_62482327     AOna    A    G        0      0        2 
   9  chr9_62482327     ASom    A    G        0      0        2 
   9  chr9_62482327     HCab    A    G        0      0        2 
   9  chr9_62482327     HPrz    A    G        0      0        2 
   9  chr9_62482327     ZBoe    A    G      0.5      1        2 
   9  chr9_62482327     ZGre    A    G        0      0        2 
   9  chr9_62482327     ZHar    A    G        0      0        2 
   9  chr9_62482327   Sample    A    G        0      0        2 
   9  chr9_62482666     AAsi    G    A        0      0        2 
   9  chr9_62482666     AKia    G    A        0      0        2 
   9  chr9_62482666     AOna    G    A        0      0        2 
   9  chr9_62482666     ASom    G    A        0      0        2 
   9  chr9_62482666     HCab    G    A        0      0        2 
   9  chr9_62482666     HPrz    G    A        0      0        2 
   9  chr9_62482666     ZBoe    G    A        0      0        2 
   9  chr9_62482666     ZGre    G    A        1      2        2 
   9  chr9_62482666     ZHar    G    A        0      0        2 
   9  chr9_62482666   Sample    G    A        0      0        2 
   9  chr9_62485455     AAsi    C    T        0      0        2 
   9  chr9_62485455     AKia    C    T        0      0        2 
   9  chr9_62485455     AOna    C    T        0      0        2 
   9  chr9_62485455     ASom    C    T        0      0        2 
   9  chr9_62485455     HCab    C    T        0      0        2 
   9  chr9_62485455     HPrz    C    T        0      0        2 
   9  chr9_62485455     ZBoe    C    T        0      0        2 
   9  chr9_62485455     ZGre    C    T        0      0        2 
   9  chr9_62485455     ZHar    C    T      0.5      1        2 
   9  chr9_62485455   Sample    C    T        0      0        2 
   9  chr9_62486551     AAsi    A    G        0      0        2 
   9  chr9_62486551     AKia    A    G        0      0        2 
   9  chr9_62486551     AOna    A    G      0.5      1        2 
   9  chr9_62486551     ASom    A    G        0      0        2 
   9  chr9_62486551     HCab    A    G        0      0        2 
   9  chr9_62486551     HPrz    A    G        0      0        2 
   9  chr9_62486551     ZBoe    A    G        0      0        2 
   9  chr9_62486551     ZGre    A    G        0      0        2 
   9  chr9_62486551     ZHar    A    G        0      0        2 
   9  chr9_62486551   Sample    A    G        0      0        2 
   9  chr9_62502306     AAsi    A    G        0      0        2 
   9  chr9_62502306     AKia    A    G        0      0        2 
   9  chr9_62502306     AOna    A    G        0      0        2 
   9  chr9_62502306     ASom    A    G        0      0        2 
   9  chr9_62502306     HCab    A    G        0      0        2 
   9  chr9_62502306     HPrz    A    G        0      0        2 
   9  chr9_62502306     ZBoe    A    G        0      0        2 
   9  chr9_62502306     ZGre    A    G        0      0        2 
   9  chr9_62502306     ZHar    A    G        1      2        2 
   9  chr9_62502306   Sample    A    G        0      0        2 
   9  chr9_62516400     AAsi    C    G        0      0        2 
   9  chr9_62516400     AKia    C    G        0      0        2 
   9  chr9_62516400     AOna    C    G        0      0        2 
   9  chr9_62516400     ASom    C    G        0      0        2 
   9  chr9_62516400     HCab    C    G      0.5      1        2 
   9  chr9_62516400     HPrz    C    G        0      0        2 
   9  chr9_62516400     ZBoe    C    G        0      0        2 
   9  chr9_62516400     ZGre    C    G        0      0        2 
   9  chr9_62516400     ZHar    C    G        0      0        2 
   9  chr9_62516400   Sample    C    G        0      0        2 
   9  chr9_62525900     AAsi    T    C        0      0        2 
   9  chr9_62525900     AKia    T    C        0      0        2 
   9  chr9_62525900     AOna    T    C        0      0        2 
   9  chr9_62525900     ASom    T    C        0      0        2 
   9  chr9_62525900     HCab    T    C        0      0        2 
   9  chr9_62525900     HPrz    T    C        0      0        2 
   9  chr9_62525900     ZBoe    T    C      0.5      1        2 
   9  chr9_62525900     ZGre    T    C        0      0        2 
   9  chr9_62525900     ZHar    T    C        0      0        2 
   9  chr9_62525900   Sample    T    C        0      0        2 
   9  chr9_62533938     AAsi    G    T        0      0        2 
   9  chr9_62533938     AKia    G    T        0      0        2 
   9  chr9_62533938     AOna    G    T        0      0        2 
   9  chr9_62533938     ASom    G    T        0      0        2 
   9  chr9_62533938     HCab    G    T        0      0        2 
   9  chr9_62533938     HPrz    G    T        0      0        2 
   9  chr9_62533938     ZBoe    G    T        0      0        2 
   9  chr9_62533938     ZGre    G    T        0      0        2 
   9  chr9_62533938     ZHar    G    T        1      2        2 
   9  chr9_62533938   Sample    G    T        0      0        2 
   9  chr9_62536835     AAsi    G    C        0      0        2 
   9  chr9_62536835     AKia    G    C        0      0        2 
   9  chr9_62536835     AOna    G    C        0      0        2 
   9  chr9_62536835     ASom    G    C        0      0        2 
   9  chr9_62536835     HCab    G    C        1      2        2 
   9  chr9_62536835     HPrz    G    C        1      2        2 
   9  chr9_62536835     ZBoe    G    C        0      0        2 
   9  chr9_62536835     ZGre    G    C        0      0        2 
   9  chr9_62536835     ZHar    G    C        0      0        2 
   9  chr9_62536835   Sample    G    C        0      0        2 
   9  chr9_62537388     AAsi    C    T        0      0        2 
   9  chr9_62537388     AKia    C    T        0      0        2 
   9  chr9_62537388     AOna    C    T        0      0        2 
   9  chr9_62537388     ASom    C    T        0      0        2 
   9  chr9_62537388     HCab    C    T        0      0        2 
   9  chr9_62537388     HPrz    C    T        0      0        2 
   9  chr9_62537388     ZBoe    C    T        0      0        2 
   9  chr9_62537388     ZGre    C    T        1      2        2 
   9  chr9_62537388     ZHar    C    T        0      0        2 
   9  chr9_62537388   Sample    C    T        0      0        2 
   9  chr9_62545162     AAsi    A    T        0      0        2 
   9  chr9_62545162     AKia    A    T        0      0        2 
   9  chr9_62545162     AOna    A    T      0.5      1        2 
   9  chr9_62545162     ASom    A    T        0      0        2 
   9  chr9_62545162     HCab    A    T        0      0        2 
   9  chr9_62545162     HPrz    A    T        0      0        2 
   9  chr9_62545162     ZBoe    A    T        0      0        2 
   9  chr9_62545162     ZGre    A    T        0      0        2 
   9  chr9_62545162     ZHar    A    T        0      0        2 
   9  chr9_62545162   Sample    A    T        0      0        2 
   9  chr9_62547161     AAsi    A    G      0.5      1        2 
   9  chr9_62547161     AKia    A    G        0      0        2 
   9  chr9_62547161     AOna    A    G        0      0        2 
   9  chr9_62547161     ASom    A    G        0      0        2 
   9  chr9_62547161     HCab    A    G        0      0        2 
   9  chr9_62547161     HPrz    A    G        0      0        2 
   9  chr9_62547161     ZBoe    A    G        0      0        2 
   9  chr9_62547161     ZGre    A    G        0      0        2 
   9  chr9_62547161     ZHar    A    G        0      0        2 
   9  chr9_62547161   Sample    A    G        0      0        2 
   9  chr9_62552125     AAsi    C    T        1      2        2 
   9  chr9_62552125     AKia    C    T        0      0        2 
   9  chr9_62552125     AOna    C    T        0      0        2 
   9  chr9_62552125     ASom    C    T        0      0        2 
   9  chr9_62552125     HCab    C    T        0      0        2 
   9  chr9_62552125     HPrz    C    T        0      0        2 
   9  chr9_62552125     ZBoe    C    T        0      0        2 
   9  chr9_62552125     ZGre    C    T        0      0        2 
   9  chr9_62552125     ZHar    C    T        0      0        2 
   9  chr9_62552125   Sample    C    T        1      2        2 
   9  chr9_62553229     AAsi    G    A        0      0        2 
   9  chr9_62553229     AKia    G    A      0.5      1        2 
   9  chr9_62553229     AOna    G    A      0.5      1        2 
   9  chr9_62553229     ASom    G    A        0      0        2 
   9  chr9_62553229     HCab    G    A        0      0        2 
   9  chr9_62553229     HPrz    G    A        0      0        2 
   9  chr9_62553229     ZBoe    G    A        0      0        2 
   9  chr9_62553229     ZGre    G    A        0      0        2 
   9  chr9_62553229     ZHar    G    A        0      0        2 
   9  chr9_62553229   Sample    G    A        0      0        2 
   9  chr9_62557968     AAsi    G    A        0      0        2 
   9  chr9_62557968     AKia    G    A        0      0        2 
   9  chr9_62557968     AOna    G    A        0      0        2 
   9  chr9_62557968     ASom    G    A        0      0        2 
   9  chr9_62557968     HCab    G    A        0      0        2 
   9  chr9_62557968     HPrz    G    A      0.5      1        2 
   9  chr9_62557968     ZBoe    G    A        0      0        2 
   9  chr9_62557968     ZGre    G    A        0      0        2 
   9  chr9_62557968     ZHar    G    A        0      0        2 
   9  chr9_62557968   Sample    G    A        0      0        2 
   9  chr9_62561767     AAsi    G    A        1      2        2 
   9  chr9_62561767     AKia    G    A        0      0        2 
   9  chr9_62561767     AOna    G    A        0      0        2 
   9  chr9_62561767     ASom    G    A        1      2        2 
   9  chr9_62561767     HCab    G    A        0      0        2 
   9  chr9_62561767     HPrz    G    A        0      0        2 
   9  chr9_62561767     ZBoe    G    A        0      0        2 
   9  chr9_62561767     ZGre    G    A        0      0        2 
   9  chr9_62561767     ZHar    G    A        0      0        2 
   9  chr9_62561767   Sample    G    A        1      2        2 
   9  chr9_62562681     AAsi    C    T        0      0        2 
   9  chr9_62562681     AKia    C    T        1      2        2 
   9  chr9_62562681     AOna    C    T      0.5      1        2 
   9  chr9_62562681     ASom    C    T        0      0        2 
   9  chr9_62562681     HCab    C    T        0      0        2 
   9  chr9_62562681     HPrz    C    T        0      0        2 
   9  chr9_62562681     ZBoe    C    T        0      0        2 
   9  chr9_62562681     ZGre    C    T        0      0        2 
   9  chr9_62562681     ZHar    C    T        0      0        2 
   9  chr9_62562681   Sample    C    T        0      0        2 
   9  chr9_62567892     AAsi    T    C        0      0        2 
   9  chr9_62567892     AKia    T    C        0      0        2 
   9  chr9_62567892     AOna    T    C        0      0        2 
   9  chr9_62567892     ASom    T    C        0      0        2 
   9  chr9_62567892     HCab    T    C      0.5      1        2 
   9  chr9_62567892     HPrz    T    C      0.5      1        2 
   9  chr9_62567892     ZBoe    T    C        0      0        2 
   9  chr9_62567892     ZGre    T    C        0      0        2 
   9  chr9_62567892     ZHar    T    C        0      0        2 
   9  chr9_62567892   Sample    T    C        0      0        2 
   9  chr9_62570379     AAsi    A    G        0      0        2 
   9  chr9_62570379     AKia    A    G        0      0        2 
   9  chr9_62570379     AOna    A    G        0      0        2 
   9  chr9_62570379     ASom    A    G        0      0        2 
   9  chr9_62570379     HCab    A    G        0      0        2 
   9  chr9_62570379     HPrz    A    G        0      0        2 
   9  chr9_62570379     ZBoe    A    G      0.5      1        2 
   9  chr9_62570379     ZGre    A    G        0      0        2 
   9  chr9_62570379     ZHar    A    G        0      0        2 
   9  chr9_62570379   Sample    A    G        0      0        2 
   9  chr9_62576780     AAsi    T    G        0      0        2 
   9  chr9_62576780     AKia    T    G        0      0        2 
   9  chr9_62576780     AOna    T    G        0      0        2 
   9  chr9_62576780     ASom    T    G        0      0        2 
   9  chr9_62576780     HCab    T    G        0      0        2 
   9  chr9_62576780     HPrz    T    G        0      0        2 
   9  chr9_62576780     ZBoe    T    G        0      0        2 
   9  chr9_62576780     ZGre    T    G        1      2        2 
   9  chr9_62576780     ZHar    T    G        0      0        2 
   9  chr9_62576780   Sample    T    G        0      0        2 
   9  chr9_62579769     AAsi    A    G        0      0        2 
   9  chr9_62579769     AKia    A    G        0      0        2 
   9  chr9_62579769     AOna    A    G        0      0        2 
   9  chr9_62579769     ASom    A    G      0.5      1        2 
   9  chr9_62579769     HCab    A    G        1      2        2 
   9  chr9_62579769     HPrz    A    G        1      2        2 
   9  chr9_62579769     ZBoe    A    G        0      0        2 
   9  chr9_62579769     ZGre    A    G        0      0        2 
   9  chr9_62579769     ZHar    A    G        0      0        2 
   9  chr9_62579769   Sample    A    G        0      0        2 
   9  chr9_62593960     AAsi    T    C        0      0        2 
   9  chr9_62593960     AKia    T    C        0      0        2 
   9  chr9_62593960     AOna    T    C        0      0        2 
   9  chr9_62593960     ASom    T    C        0      0        2 
   9  chr9_62593960     HCab    T    C        0      0        2 
   9  chr9_62593960     HPrz    T    C        0      0        2 
   9  chr9_62593960     ZBoe    T    C      0.5      1        2 
   9  chr9_62593960     ZGre    T    C        0      0        2 
   9  chr9_62593960     ZHar    T    C        0      0        2 
   9  chr9_62593960   Sample    T    C        0      0        2 
   9  chr9_62594882     AAsi    A    G        0      0        2 
   9  chr9_62594882     AKia    A    G        0      0        2 
   9  chr9_62594882     AOna    A    G        0      0        2 
   9  chr9_62594882     ASom    A    G        0      0        2 
   9  chr9_62594882     HCab    A    G        1      2        2 
   9  chr9_62594882     HPrz    A    G        1      2        2 
   9  chr9_62594882     ZBoe    A    G        0      0        2 
   9  chr9_62594882     ZGre    A    G        0      0        2 
   9  chr9_62594882     ZHar    A    G        0      0        2 
   9  chr9_62594882   Sample    A    G        0      0        2 
   9  chr9_62601759     AAsi    C    G        0      0        2 
   9  chr9_62601759     AKia    C    G        0      0        2 
   9  chr9_62601759     AOna    C    G        0      0        2 
   9  chr9_62601759     ASom    C    G        0      0        2 
   9  chr9_62601759     HCab    C    G        0      0        2 
   9  chr9_62601759     HPrz    C    G        0      0        2 
   9  chr9_62601759     ZBoe    C    G        0      0        2 
   9  chr9_62601759     ZGre    C    G        0      0        2 
   9  chr9_62601759     ZHar    C    G        1      2        2 
   9  chr9_62601759   Sample    C    G        0      0        2 
   9  chr9_62614676     AAsi    A    G        0      0        2 
   9  chr9_62614676     AKia    A    G        0      0        2 
   9  chr9_62614676     AOna    A    G        0      0        2 
   9  chr9_62614676     ASom    A    G        0      0        2 
   9  chr9_62614676     HCab    A    G        1      2        2 
   9  chr9_62614676     HPrz    A    G        1      2        2 
   9  chr9_62614676     ZBoe    A    G        0      0        2 
   9  chr9_62614676     ZGre    A    G        0      0        2 
   9  chr9_62614676     ZHar    A    G        0      0        2 
   9  chr9_62614676   Sample    A    G        0      0        2 
   9  chr9_62615804     AAsi    A    G        0      0        2 
   9  chr9_62615804     AKia    A    G        0      0        2 
   9  chr9_62615804     AOna    A    G        0      0        2 
   9  chr9_62615804     ASom    A    G        0      0        2 
   9  chr9_62615804     HCab    A    G        0      0        2 
   9  chr9_62615804     HPrz    A    G      0.5      1        2 
   9  chr9_62615804     ZBoe    A    G        0      0        2 
   9  chr9_62615804     ZGre    A    G        0      0        2 
   9  chr9_62615804     ZHar    A    G        0      0        2 
   9  chr9_62615804   Sample    A    G        0      0        2 
   9  chr9_62619413     AAsi    G    C        0      0        2 
   9  chr9_62619413     AKia    G    C        0      0        2 
   9  chr9_62619413     AOna    G    C        0      0        2 
   9  chr9_62619413     ASom    G    C        0      0        2 
   9  chr9_62619413     HCab    G    C        0      0        2 
   9  chr9_62619413     HPrz    G    C        0      0        2 
   9  chr9_62619413     ZBoe    G    C        0      0        2 
   9  chr9_62619413     ZGre    G    C        0      0        2 
   9  chr9_62619413     ZHar    G    C        1      2        2 
   9  chr9_62619413   Sample    G    C        0      0        2 
   9  chr9_62619993     AAsi    A    G        0      0        2 
   9  chr9_62619993     AKia    A    G        0      0        2 
   9  chr9_62619993     AOna    A    G        0      0        2 
   9  chr9_62619993     ASom    A    G        0      0        2 
   9  chr9_62619993     HCab    A    G        1      2        2 
   9  chr9_62619993     HPrz    A    G        1      2        2 
   9  chr9_62619993     ZBoe    A    G        0      0        2 
   9  chr9_62619993     ZGre    A    G        0      0        2 
   9  chr9_62619993     ZHar    A    G        0      0        2 
   9  chr9_62619993   Sample    A    G        0      0        2 
   9  chr9_62620121     AAsi    A    T        0      0        2 
   9  chr9_62620121     AKia    A    T      0.5      1        2 
   9  chr9_62620121     AOna    A    T        0      0        2 
   9  chr9_62620121     ASom    A    T        0      0        2 
   9  chr9_62620121     HCab    A    T        0      0        2 
   9  chr9_62620121     HPrz    A    T        0      0        2 
   9  chr9_62620121     ZBoe    A    T        0      0        2 
   9  chr9_62620121     ZGre    A    T        0      0        2 
   9  chr9_62620121     ZHar    A    T        0      0        2 
   9  chr9_62620121   Sample    A    T        0      0        2 
   9  chr9_62624774     AAsi    A    G        0      0        2 
   9  chr9_62624774     AKia    A    G        0      0        2 
   9  chr9_62624774     AOna    A    G        0      0        2 
   9  chr9_62624774     ASom    A    G        0      0        2 
   9  chr9_62624774     HCab    A    G      0.5      1        2 
   9  chr9_62624774     HPrz    A    G        0      0        2 
   9  chr9_62624774     ZBoe    A    G        0      0        2 
   9  chr9_62624774     ZGre    A    G        0      0        2 
   9  chr9_62624774     ZHar    A    G        0      0        2 
   9  chr9_62624774   Sample    A    G        0      0        2 
   9  chr9_62626626     AAsi    G    T        0      0        2 
   9  chr9_62626626     AKia    G    T        0      0        2 
   9  chr9_62626626     AOna    G    T        0      0        2 
   9  chr9_62626626     ASom    G    T        0      0        2 
   9  chr9_62626626     HCab    G    T        0      0        2 
   9  chr9_62626626     HPrz    G    T        0      0        2 
   9  chr9_62626626     ZBoe    G    T        0      0        2 
   9  chr9_62626626     ZGre    G    T        0      0        2 
   9  chr9_62626626     ZHar    G    T      0.5      1        2 
   9  chr9_62626626   Sample    G    T        0      0        2 
   9  chr9_62628165     AAsi    C    T        0      0        2 
   9  chr9_62628165     AKia    C    T        0      0        2 
   9  chr9_62628165     AOna    C    T        0      0        2 
   9  chr9_62628165     ASom    C    T        0      0        2 
   9  chr9_62628165     HCab    C    T        0      0        2 
   9  chr9_62628165     HPrz    C    T        0      0        2 
   9  chr9_62628165     ZBoe    C    T        1      2        2 
   9  chr9_62628165     ZGre    C    T        0      0        2 
   9  chr9_62628165     ZHar    C    T        0      0        2 
   9  chr9_62628165   Sample    C    T        0      0        2 
   9  chr9_62628344     AAsi    A    G        0      0        2 
   9  chr9_62628344     AKia    A    G        0      0        2 
   9  chr9_62628344     AOna    A    G      0.5      1        2 
   9  chr9_62628344     ASom    A    G        0      0        2 
   9  chr9_62628344     HCab    A    G        0      0        2 
   9  chr9_62628344     HPrz    A    G        0      0        2 
   9  chr9_62628344     ZBoe    A    G        0      0        2 
   9  chr9_62628344     ZGre    A    G        0      0        2 
   9  chr9_62628344     ZHar    A    G        0      0        2 
   9  chr9_62628344   Sample    A    G        0      0        2 
   9  chr9_62628384     AAsi    G    T        0      0        2 
   9  chr9_62628384     AKia    G    T        0      0        2 
   9  chr9_62628384     AOna    G    T        0      0        2 
   9  chr9_62628384     ASom    G    T        0      0        2 
   9  chr9_62628384     HCab    G    T        0      0        2 
   9  chr9_62628384     HPrz    G    T        0      0        2 
   9  chr9_62628384     ZBoe    G    T        0      0        2 
   9  chr9_62628384     ZGre    G    T        1      2        2 
   9  chr9_62628384     ZHar    G    T        0      0        2 
   9  chr9_62628384   Sample    G    T        0      0        2 
   9  chr9_62645890     AAsi    A    G      0.5      1        2 
   9  chr9_62645890     AKia    A    G        0      0        2 
   9  chr9_62645890     AOna    A    G        0      0        2 
   9  chr9_62645890     ASom    A    G        0      0        2 
   9  chr9_62645890     HCab    A    G        0      0        2 
   9  chr9_62645890     HPrz    A    G        0      0        2 
   9  chr9_62645890     ZBoe    A    G        0      0        2 
   9  chr9_62645890     ZGre    A    G        0      0        2 
   9  chr9_62645890     ZHar    A    G        0      0        2 
   9  chr9_62645890   Sample    A    G        0      0        2 
   9  chr9_62653864     AAsi    A    G        0      0        2 
   9  chr9_62653864     AKia    A    G        0      0        2 
   9  chr9_62653864     AOna    A    G        0      0        2 
   9  chr9_62653864     ASom    A    G        0      0        2 
   9  chr9_62653864     HCab    A    G        1      2        2 
   9  chr9_62653864     HPrz    A    G        1      2        2 
   9  chr9_62653864     ZBoe    A    G        0      0        2 
   9  chr9_62653864     ZGre    A    G        0      0        2 
   9  chr9_62653864     ZHar    A    G        0      0        2 
   9  chr9_62653864   Sample    A    G        0      0        2 
   9  chr9_62666265     AAsi    C    A        1      2        2 
   9  chr9_62666265     AKia    C    A        0      0        2 
   9  chr9_62666265     AOna    C    A        0      0        2 
   9  chr9_62666265     ASom    C    A        1      2        2 
   9  chr9_62666265     HCab    C    A        0      0        2 
   9  chr9_62666265     HPrz    C    A        0      0        2 
   9  chr9_62666265     ZBoe    C    A        0      0        2 
   9  chr9_62666265     ZGre    C    A        0      0        2 
   9  chr9_62666265     ZHar    C    A        0      0        2 
   9  chr9_62666265   Sample    C    A        1      2        2 
   9  chr9_62668793     AAsi    A    C        0      0        2 
   9  chr9_62668793     AKia    A    C        0      0        2 
   9  chr9_62668793     AOna    A    C        0      0        2 
   9  chr9_62668793     ASom    A    C        0      0        2 
   9  chr9_62668793     HCab    A    C        0      0        2 
   9  chr9_62668793     HPrz    A    C        0      0        2 
   9  chr9_62668793     ZBoe    A    C        0      0        2 
   9  chr9_62668793     ZGre    A    C        1      2        2 
   9  chr9_62668793     ZHar    A    C        0      0        2 
   9  chr9_62668793   Sample    A    C        0      0        2 
   9  chr9_62673316     AAsi    T    A        0      0        2 
   9  chr9_62673316     AKia    T    A        1      2        2 
   9  chr9_62673316     AOna    T    A        0      0        2 
   9  chr9_62673316     ASom    T    A        0      0        2 
   9  chr9_62673316     HCab    T    A        1      2        2 
   9  chr9_62673316     HPrz    T    A        1      2        2 
   9  chr9_62673316     ZBoe    T    A        0      0        2 
   9  chr9_62673316     ZGre    T    A        1      2        2 
   9  chr9_62673316     ZHar    T    A        0      0        2 
   9  chr9_62673316   Sample    T    A        0      0        2 
   9  chr9_62674736     AAsi    C    G        0      0        2 
   9  chr9_62674736     AKia    C    G        0      0        2 
   9  chr9_62674736     AOna    C    G      0.5      1        2 
   9  chr9_62674736     ASom    C    G        0      0        2 
   9  chr9_62674736     HCab    C    G        0      0        2 
   9  chr9_62674736     HPrz    C    G        0      0        2 
   9  chr9_62674736     ZBoe    C    G        0      0        2 
   9  chr9_62674736     ZGre    C    G        0      0        2 
   9  chr9_62674736     ZHar    C    G        0      0        2 
   9  chr9_62674736   Sample    C    G        0      0        2 
   9  chr9_62694470     AAsi    A    C        0      0        2 
   9  chr9_62694470     AKia    A    C        0      0        2 
   9  chr9_62694470     AOna    A    C        0      0        2 
   9  chr9_62694470     ASom    A    C        0      0        2 
   9  chr9_62694470     HCab    A    C        1      2        2 
   9  chr9_62694470     HPrz    A    C        1      2        2 
   9  chr9_62694470     ZBoe    A    C        0      0        2 
   9  chr9_62694470     ZGre    A    C        0      0        2 
   9  chr9_62694470     ZHar    A    C        0      0        2 
   9  chr9_62694470   Sample    A    C        0      0        2 
   9  chr9_62694589     AAsi    T    C        0      0        2 
   9  chr9_62694589     AKia    T    C        0      0        2 
   9  chr9_62694589     AOna    T    C        0      0        2 
   9  chr9_62694589     ASom    T    C        0      0        2 
   9  chr9_62694589     HCab    T    C        1      2        2 
   9  chr9_62694589     HPrz    T    C        1      2        2 
   9  chr9_62694589     ZBoe    T    C        0      0        2 
   9  chr9_62694589     ZGre    T    C        0      0        2 
   9  chr9_62694589     ZHar    T    C        0      0        2 
   9  chr9_62694589   Sample    T    C        0      0        2 
   9  chr9_62698730     AAsi    A    G        0      0        2 
   9  chr9_62698730     AKia    A    G        0      0        2 
   9  chr9_62698730     AOna    A    G        0      0        2 
   9  chr9_62698730     ASom    A    G        0      0        2 
   9  chr9_62698730     HCab    A    G        1      2        2 
   9  chr9_62698730     HPrz    A    G        1      2        2 
   9  chr9_62698730     ZBoe    A    G        0      0        2 
   9  chr9_62698730     ZGre    A    G        0      0        2 
   9  chr9_62698730     ZHar    A    G        0      0        2 
   9  chr9_62698730   Sample    A    G        0      0        2 
   9  chr9_62699200     AAsi    C    G        0      0        2 
   9  chr9_62699200     AKia    C    G        0      0        2 
   9  chr9_62699200     AOna    C    G        0      0        2 
   9  chr9_62699200     ASom    C    G        0      0        2 
   9  chr9_62699200     HCab    C    G        1      2        2 
   9  chr9_62699200     HPrz    C    G        1      2        2 
   9  chr9_62699200     ZBoe    C    G        0      0        2 
   9  chr9_62699200     ZGre    C    G        0      0        2 
   9  chr9_62699200     ZHar    C    G        0      0        2 
   9  chr9_62699200   Sample    C    G        0      0        2 
   9  chr9_62699869     AAsi    A    G        0      0        2 
   9  chr9_62699869     AKia    A    G        0      0        2 
   9  chr9_62699869     AOna    A    G        0      0        2 
   9  chr9_62699869     ASom    A    G        0      0        2 
   9  chr9_62699869     HCab    A    G        1      2        2 
   9  chr9_62699869     HPrz    A    G        1      2        2 
   9  chr9_62699869     ZBoe    A    G        0      0        2 
   9  chr9_62699869     ZGre    A    G        0      0        2 
   9  chr9_62699869     ZHar    A    G        0      0        2 
   9  chr9_62699869   Sample    A    G        1      2        2 
   9  chr9_62726054     AAsi    A    G        0      0        2 
   9  chr9_62726054     AKia    A    G        0      0        2 
   9  chr9_62726054     AOna    A    G        0      0        2 
   9  chr9_62726054     ASom    A    G        0      0        2 
   9  chr9_62726054     HCab    A    G        0      0        2 
   9  chr9_62726054     HPrz    A    G        0      0        2 
   9  chr9_62726054     ZBoe    A    G      0.5      1        2 
   9  chr9_62726054     ZGre    A    G        0      0        2 
   9  chr9_62726054     ZHar    A    G        0      0        2 
   9  chr9_62726054   Sample    A    G        0      0        2 
   9  chr9_62733086     AAsi    G    A        0      0        2 
   9  chr9_62733086     AKia    G    A        0      0        2 
   9  chr9_62733086     AOna    G    A        0      0        2 
   9  chr9_62733086     ASom    G    A        0      0        2 
   9  chr9_62733086     HCab    G    A        1      2        2 
   9  chr9_62733086     HPrz    G    A        1      2        2 
   9  chr9_62733086     ZBoe    G    A        0      0        2 
   9  chr9_62733086     ZGre    G    A        0      0        2 
   9  chr9_62733086     ZHar    G    A        0      0        2 
   9  chr9_62733086   Sample    G    A        0      0        2 
   9  chr9_62742092     AAsi    T    C        0      0        2 
   9  chr9_62742092     AKia    T    C        1      2        2 
   9  chr9_62742092     AOna    T    C      0.5      1        2 
   9  chr9_62742092     ASom    T    C        0      0        2 
   9  chr9_62742092     HCab    T    C        0      0        2 
   9  chr9_62742092     HPrz    T    C        0      0        2 
   9  chr9_62742092     ZBoe    T    C        0      0        2 
   9  chr9_62742092     ZGre    T    C        0      0        2 
   9  chr9_62742092     ZHar    T    C        0      0        2 
   9  chr9_62742092   Sample    T    C        0      0        2 
   9  chr9_62747511     AAsi    C    T        0      0        2 
   9  chr9_62747511     AKia    C    T        1      2        2 
   9  chr9_62747511     AOna    C    T      0.5      1        2 
   9  chr9_62747511     ASom    C    T        0      0        2 
   9  chr9_62747511     HCab    C    T        0      0        2 
   9  chr9_62747511     HPrz    C    T        0      0        2 
   9  chr9_62747511     ZBoe    C    T        0      0        2 
   9  chr9_62747511     ZGre    C    T        0      0        2 
   9  chr9_62747511     ZHar    C    T        0      0        2 
   9  chr9_62747511   Sample    C    T        0      0        2 
   9  chr9_62748975     AAsi    C    A      0.5      1        2 
   9  chr9_62748975     AKia    C    A        0      0        2 
   9  chr9_62748975     AOna    C    A        0      0        2 
   9  chr9_62748975     ASom    C    A        0      0        2 
   9  chr9_62748975     HCab    C    A        0      0        2 
   9  chr9_62748975     HPrz    C    A        0      0        2 
   9  chr9_62748975     ZBoe    C    A        0      0        2 
   9  chr9_62748975     ZGre    C    A        0      0        2 
   9  chr9_62748975     ZHar    C    A        0      0        2 
   9  chr9_62748975   Sample    C    A        0      0        2 
   9  chr9_62749000     AAsi    C    T        0      0        2 
   9  chr9_62749000     AKia    C    T        1      2        2 
   9  chr9_62749000     AOna    C    T      0.5      1        2 
   9  chr9_62749000     ASom    C    T        0      0        2 
   9  chr9_62749000     HCab    C    T        0      0        2 
   9  chr9_62749000     HPrz    C    T        0      0        2 
   9  chr9_62749000     ZBoe    C    T        0      0        2 
   9  chr9_62749000     ZGre    C    T        0      0        2 
   9  chr9_62749000     ZHar    C    T        0      0        2 
   9  chr9_62749000   Sample    C    T        0      0        2 
   9  chr9_62752165     AAsi    C    T        0      0        2 
   9  chr9_62752165     AKia    C    T        0      0        2 
   9  chr9_62752165     AOna    C    T        0      0        2 
   9  chr9_62752165     ASom    C    T        0      0        2 
   9  chr9_62752165     HCab    C    T        0      0        2 
   9  chr9_62752165     HPrz    C    T        0      0        2 
   9  chr9_62752165     ZBoe    C    T      0.5      1        2 
   9  chr9_62752165     ZGre    C    T        0      0        2 
   9  chr9_62752165     ZHar    C    T        0      0        2 
   9  chr9_62752165   Sample    C    T        0      0        2 
   9  chr9_62769891     AAsi    A    G        1      2        2 
   9  chr9_62769891     AKia    A    G        0      0        2 
   9  chr9_62769891     AOna    A    G        0      0        2 
   9  chr9_62769891     ASom    A    G        1      2        2 
   9  chr9_62769891     HCab    A    G        0      0        2 
   9  chr9_62769891     HPrz    A    G        0      0        2 
   9  chr9_62769891     ZBoe    A    G        0      0        2 
   9  chr9_62769891     ZGre    A    G        0      0        2 
   9  chr9_62769891     ZHar    A    G        0      0        2 
   9  chr9_62769891   Sample    A    G        1      2        2 
   9  chr9_62779582     AAsi    T    G        0      0        2 
   9  chr9_62779582     AKia    T    G        0      0        2 
   9  chr9_62779582     AOna    T    G        0      0        2 
   9  chr9_62779582     ASom    T    G        0      0        2 
   9  chr9_62779582     HCab    T    G        0      0        2 
   9  chr9_62779582     HPrz    T    G        0      0        2 
   9  chr9_62779582     ZBoe    T    G      0.5      1        2 
   9  chr9_62779582     ZGre    T    G        0      0        2 
   9  chr9_62779582     ZHar    T    G        0      0        2 
   9  chr9_62779582   Sample    T    G        0      0        2 
   9  chr9_62789785     AAsi    C    T        0      0        2 
   9  chr9_62789785     AKia    C    T        0      0        2 
   9  chr9_62789785     AOna    C    T        0      0        2 
   9  chr9_62789785     ASom    C    T        0      0        2 
   9  chr9_62789785     HCab    C    T        0      0        2 
   9  chr9_62789785     HPrz    C    T      0.5      1        2 
   9  chr9_62789785     ZBoe    C    T        0      0        2 
   9  chr9_62789785     ZGre    C    T        0      0        2 
   9  chr9_62789785     ZHar    C    T        0      0        2 
   9  chr9_62789785   Sample    C    T        0      0        2 
   9  chr9_62802169     AAsi    C    T        0      0        2 
   9  chr9_62802169     AKia    C    T        0      0        2 
   9  chr9_62802169     AOna    C    T        0      0        2 
   9  chr9_62802169     ASom    C    T        0      0        2 
   9  chr9_62802169     HCab    C    T        0      0        2 
   9  chr9_62802169     HPrz    C    T        0      0        2 
   9  chr9_62802169     ZBoe    C    T        0      0        2 
   9  chr9_62802169     ZGre    C    T      0.5      1        2 
   9  chr9_62802169     ZHar    C    T        0      0        2 
   9  chr9_62802169   Sample    C    T        0      0        2 
   9  chr9_62807712     AAsi    C    T        0      0        2 
   9  chr9_62807712     AKia    C    T        0      0        2 
   9  chr9_62807712     AOna    C    T        0      0        2 
   9  chr9_62807712     ASom    C    T        0      0        2 
   9  chr9_62807712     HCab    C    T        1      2        2 
   9  chr9_62807712     HPrz    C    T        1      2        2 
   9  chr9_62807712     ZBoe    C    T        0      0        2 
   9  chr9_62807712     ZGre    C    T        0      0        2 
   9  chr9_62807712     ZHar    C    T        0      0        2 
   9  chr9_62807712   Sample    C    T        0      0        2 
   9  chr9_62809435     AAsi    T    C        0      0        2 
   9  chr9_62809435     AKia    T    C        1      2        2 
   9  chr9_62809435     AOna    T    C        1      2        2 
   9  chr9_62809435     ASom    T    C        0      0        2 
   9  chr9_62809435     HCab    T    C        0      0        2 
   9  chr9_62809435     HPrz    T    C        0      0        2 
   9  chr9_62809435     ZBoe    T    C        0      0        2 
   9  chr9_62809435     ZGre    T    C        0      0        2 
   9  chr9_62809435     ZHar    T    C        0      0        2 
   9  chr9_62809435   Sample    T    C        0      0        2 
   9  chr9_62822632     AAsi    T    C        0      0        2 
   9  chr9_62822632     AKia    T    C        0      0        2 
   9  chr9_62822632     AOna    T    C        0      0        2 
   9  chr9_62822632     ASom    T    C        0      0        2 
   9  chr9_62822632     HCab    T    C        1      2        2 
   9  chr9_62822632     HPrz    T    C        1      2        2 
   9  chr9_62822632     ZBoe    T    C      0.5      1        2 
   9  chr9_62822632     ZGre    T    C        0      0        2 
   9  chr9_62822632     ZHar    T    C        0      0        2 
   9  chr9_62822632   Sample    T    C        0      0        2 
   9  chr9_62824139     AAsi    C    T        0      0        2 
   9  chr9_62824139     AKia    C    T        0      0        2 
   9  chr9_62824139     AOna    C    T        0      0        2 
   9  chr9_62824139     ASom    C    T        0      0        2 
   9  chr9_62824139     HCab    C    T      0.5      1        2 
   9  chr9_62824139     HPrz    C    T      0.5      1        2 
   9  chr9_62824139     ZBoe    C    T        0      0        2 
   9  chr9_62824139     ZGre    C    T        0      0        2 
   9  chr9_62824139     ZHar    C    T        0      0        2 
   9  chr9_62824139   Sample    C    T        0      0        2 
   9  chr9_62834156     AAsi    A    G        0      0        2 
   9  chr9_62834156     AKia    A    G        0      0        2 
   9  chr9_62834156     AOna    A    G        0      0        2 
   9  chr9_62834156     ASom    A    G        0      0        2 
   9  chr9_62834156     HCab    A    G        0      0        2 
   9  chr9_62834156     HPrz    A    G        0      0        2 
   9  chr9_62834156     ZBoe    A    G        0      0        2 
   9  chr9_62834156     ZGre    A    G        1      2        2 
   9  chr9_62834156     ZHar    A    G        0      0        2 
   9  chr9_62834156   Sample    A    G        0      0        2 
   9  chr9_62853683     AAsi    C    G      0.5      1        2 
   9  chr9_62853683     AKia    C    G        0      0        2 
   9  chr9_62853683     AOna    C    G        0      0        2 
   9  chr9_62853683     ASom    C    G      0.5      1        2 
   9  chr9_62853683     HCab    C    G        0      0        2 
   9  chr9_62853683     HPrz    C    G        0      0        2 
   9  chr9_62853683     ZBoe    C    G        0      0        2 
   9  chr9_62853683     ZGre    C    G        0      0        2 
   9  chr9_62853683     ZHar    C    G        0      0        2 
   9  chr9_62853683   Sample    C    G        0      0        2 
   9  chr9_62864378     AAsi    T    A        0      0        2 
   9  chr9_62864378     AKia    T    A        0      0        2 
   9  chr9_62864378     AOna    T    A        0      0        2 
   9  chr9_62864378     ASom    T    A      0.5      1        2 
   9  chr9_62864378     HCab    T    A        0      0        2 
   9  chr9_62864378     HPrz    T    A        0      0        2 
   9  chr9_62864378     ZBoe    T    A        0      0        2 
   9  chr9_62864378     ZGre    T    A        0      0        2 
   9  chr9_62864378     ZHar    T    A        0      0        2 
   9  chr9_62864378   Sample    T    A        0      0        2 
   9  chr9_62867264     AAsi    A    G        1      2        2 
   9  chr9_62867264     AKia    A    G        0      0        2 
   9  chr9_62867264     AOna    A    G        0      0        2 
   9  chr9_62867264     ASom    A    G        1      2        2 
   9  chr9_62867264     HCab    A    G        0      0        2 
   9  chr9_62867264     HPrz    A    G        0      0        2 
   9  chr9_62867264     ZBoe    A    G        0      0        2 
   9  chr9_62867264     ZGre    A    G        0      0        2 
   9  chr9_62867264     ZHar    A    G        0      0        2 
   9  chr9_62867264   Sample    A    G        1      2        2 
   9  chr9_62872113     AAsi    G    A        0      0        2 
   9  chr9_62872113     AKia    G    A        0      0        2 
   9  chr9_62872113     AOna    G    A        0      0        2 
   9  chr9_62872113     ASom    G    A        0      0        2 
   9  chr9_62872113     HCab    G    A        1      2        2 
   9  chr9_62872113     HPrz    G    A        1      2        2 
   9  chr9_62872113     ZBoe    G    A        0      0        2 
   9  chr9_62872113     ZGre    G    A        0      0        2 
   9  chr9_62872113     ZHar    G    A        0      0        2 
   9  chr9_62872113   Sample    G    A        0      0        2 
   9  chr9_62873121     AAsi    T    C        0      0        2 
   9  chr9_62873121     AKia    T    C        0      0        2 
   9  chr9_62873121     AOna    T    C        0      0        2 
   9  chr9_62873121     ASom    T    C        0      0        2 
   9  chr9_62873121     HCab    T    C      0.5      1        2 
   9  chr9_62873121     HPrz    T    C        0      0        2 
   9  chr9_62873121     ZBoe    T    C        0      0        2 
   9  chr9_62873121     ZGre    T    C        0      0        2 
   9  chr9_62873121     ZHar    T    C        0      0        2 
   9  chr9_62873121   Sample    T    C        0      0        2 
   9  chr9_62874081     AAsi    G    A        0      0        2 
   9  chr9_62874081     AKia    G    A        0      0        2 
   9  chr9_62874081     AOna    G    A        0      0        2 
   9  chr9_62874081     ASom    G    A        0      0        2 
   9  chr9_62874081     HCab    G    A        0      0        2 
   9  chr9_62874081     HPrz    G    A        0      0        2 
   9  chr9_62874081     ZBoe    G    A        0      0        2 
   9  chr9_62874081     ZGre    G    A        1      2        2 
   9  chr9_62874081     ZHar    G    A        0      0        2 
   9  chr9_62874081   Sample    G    A        0      0        2 
   9  chr9_62874356     AAsi    G    A        0      0        2 
   9  chr9_62874356     AKia    G    A        0      0        2 
   9  chr9_62874356     AOna    G    A        0      0        2 
   9  chr9_62874356     ASom    G    A        0      0        2 
   9  chr9_62874356     HCab    G    A        0      0        2 
   9  chr9_62874356     HPrz    G    A        0      0        2 
   9  chr9_62874356     ZBoe    G    A      0.5      1        2 
   9  chr9_62874356     ZGre    G    A        0      0        2 
   9  chr9_62874356     ZHar    G    A        0      0        2 
   9  chr9_62874356   Sample    G    A        0      0        2 
   9  chr9_62883814     AAsi    A    G        0      0        2 
   9  chr9_62883814     AKia    A    G        0      0        2 
   9  chr9_62883814     AOna    A    G        0      0        2 
   9  chr9_62883814     ASom    A    G        0      0        2 
   9  chr9_62883814     HCab    A    G        1      2        2 
   9  chr9_62883814     HPrz    A    G        1      2        2 
   9  chr9_62883814     ZBoe    A    G        0      0        2 
   9  chr9_62883814     ZGre    A    G        0      0        2 
   9  chr9_62883814     ZHar    A    G        0      0        2 
   9  chr9_62883814   Sample    A    G        0      0        2 
   9  chr9_62883869     AAsi    T    C        0      0        2 
   9  chr9_62883869     AKia    T    C        0      0        2 
   9  chr9_62883869     AOna    T    C        0      0        2 
   9  chr9_62883869     ASom    T    C        0      0        2 
   9  chr9_62883869     HCab    T    C        1      2        2 
   9  chr9_62883869     HPrz    T    C        1      2        2 
   9  chr9_62883869     ZBoe    T    C        0      0        2 
   9  chr9_62883869     ZGre    T    C        0      0        2 
   9  chr9_62883869     ZHar    T    C        0      0        2 
   9  chr9_62883869   Sample    T    C        0      0        2 
   9  chr9_62888826     AAsi    T    C        0      0        2 
   9  chr9_62888826     AKia    T    C        0      0        2 
   9  chr9_62888826     AOna    T    C        0      0        2 
   9  chr9_62888826     ASom    T    C        0      0        2 
   9  chr9_62888826     HCab    T    C        0      0        2 
   9  chr9_62888826     HPrz    T    C        0      0        2 
   9  chr9_62888826     ZBoe    T    C        0      0        2 
   9  chr9_62888826     ZGre    T    C        0      0        2 
   9  chr9_62888826     ZHar    T    C        1      2        2 
   9  chr9_62888826   Sample    T    C        0      0        2 
   9  chr9_62901529     AAsi    A    C        0      0        2 
   9  chr9_62901529     AKia    A    C        0      0        2 
   9  chr9_62901529     AOna    A    C        0      0        2 
   9  chr9_62901529     ASom    A    C        0      0        2 
   9  chr9_62901529     HCab    A    C        0      0        2 
   9  chr9_62901529     HPrz    A    C        0      0        2 
   9  chr9_62901529     ZBoe    A    C        0      0        2 
   9  chr9_62901529     ZGre    A    C        0      0        2 
   9  chr9_62901529     ZHar    A    C        1      2        2 
   9  chr9_62901529   Sample    A    C        0      0        2 
   9  chr9_62904631     AAsi    C    G        0      0        2 
   9  chr9_62904631     AKia    C    G        0      0        2 
   9  chr9_62904631     AOna    C    G        0      0        2 
   9  chr9_62904631     ASom    C    G        0      0        2 
   9  chr9_62904631     HCab    C    G        1      2        2 
   9  chr9_62904631     HPrz    C    G        0      0        2 
   9  chr9_62904631     ZBoe    C    G        0      0        2 
   9  chr9_62904631     ZGre    C    G        0      0        2 
   9  chr9_62904631     ZHar    C    G        0      0        2 
   9  chr9_62904631   Sample    C    G        0      0        2 
   9  chr9_62914535     AAsi    A    G        0      0        2 
   9  chr9_62914535     AKia    A    G        0      0        2 
   9  chr9_62914535     AOna    A    G        0      0        2 
   9  chr9_62914535     ASom    A    G        0      0        2 
   9  chr9_62914535     HCab    A    G        0      0        2 
   9  chr9_62914535     HPrz    A    G        0      0        2 
   9  chr9_62914535     ZBoe    A    G        0      0        2 
   9  chr9_62914535     ZGre    A    G      0.5      1        2 
   9  chr9_62914535     ZHar    A    G        0      0        2 
   9  chr9_62914535   Sample    A    G        0      0        2 
   9  chr9_62919096     AAsi    A    G        0      0        2 
   9  chr9_62919096     AKia    A    G        0      0        2 
   9  chr9_62919096     AOna    A    G        0      0        2 
   9  chr9_62919096     ASom    A    G        0      0        2 
   9  chr9_62919096     HCab    A    G      0.5      1        2 
   9  chr9_62919096     HPrz    A    G        0      0        2 
   9  chr9_62919096     ZBoe    A    G        0      0        2 
   9  chr9_62919096     ZGre    A    G        0      0        2 
   9  chr9_62919096     ZHar    A    G        0      0        2 
   9  chr9_62919096   Sample    A    G        0      0        2 
   9  chr9_62919236     AAsi    T    C        0      0        2 
   9  chr9_62919236     AKia    T    C        0      0        2 
   9  chr9_62919236     AOna    T    C        0      0        2 
   9  chr9_62919236     ASom    T    C        0      0        2 
   9  chr9_62919236     HCab    T    C        1      2        2 
   9  chr9_62919236     HPrz    T    C        1      2        2 
   9  chr9_62919236     ZBoe    T    C        0      0        2 
   9  chr9_62919236     ZGre    T    C        0      0        2 
   9  chr9_62919236     ZHar    T    C        0      0        2 
   9  chr9_62919236   Sample    T    C        0      0        2 
   9  chr9_62920963     AAsi    A    G        0      0        2 
   9  chr9_62920963     AKia    A    G        0      0        2 
   9  chr9_62920963     AOna    A    G        0      0        2 
   9  chr9_62920963     ASom    A    G        0      0        2 
   9  chr9_62920963     HCab    A    G        0      0        2 
   9  chr9_62920963     HPrz    A    G        0      0        2 
   9  chr9_62920963     ZBoe    A    G        0      0        2 
   9  chr9_62920963     ZGre    A    G      0.5      1        2 
   9  chr9_62920963     ZHar    A    G        0      0        2 
   9  chr9_62920963   Sample    A    G        0      0        2 
   9  chr9_62921803     AAsi    G    A        1      2        2 
   9  chr9_62921803     AKia    G    A        0      0        2 
   9  chr9_62921803     AOna    G    A        0      0        2 
   9  chr9_62921803     ASom    G    A        1      2        2 
   9  chr9_62921803     HCab    G    A        0      0        2 
   9  chr9_62921803     HPrz    G    A        0      0        2 
   9  chr9_62921803     ZBoe    G    A        0      0        2 
   9  chr9_62921803     ZGre    G    A        0      0        2 
   9  chr9_62921803     ZHar    G    A        0      0        2 
   9  chr9_62921803   Sample    G    A        1      2        2 
   9  chr9_62924227     AAsi    A    T        0      0        2 
   9  chr9_62924227     AKia    A    T        0      0        2 
   9  chr9_62924227     AOna    A    T        0      0        2 
   9  chr9_62924227     ASom    A    T        0      0        2 
   9  chr9_62924227     HCab    A    T        1      2        2 
   9  chr9_62924227     HPrz    A    T        1      2        2 
   9  chr9_62924227     ZBoe    A    T        0      0        2 
   9  chr9_62924227     ZGre    A    T        0      0        2 
   9  chr9_62924227     ZHar    A    T        0      0        2 
   9  chr9_62924227   Sample    A    T        0      0        2 
   9  chr9_62931412     AAsi    G    A      0.5      1        2 
   9  chr9_62931412     AKia    G    A        0      0        2 
   9  chr9_62931412     AOna    G    A        0      0        2 
   9  chr9_62931412     ASom    G    A        0      0        2 
   9  chr9_62931412     HCab    G    A        0      0        2 
   9  chr9_62931412     HPrz    G    A        0      0        2 
   9  chr9_62931412     ZBoe    G    A        0      0        2 
   9  chr9_62931412     ZGre    G    A        0      0        2 
   9  chr9_62931412     ZHar    G    A        0      0        2 
   9  chr9_62931412   Sample    G    A        0      0        2 
   9  chr9_62947863     AAsi    A    C        0      0        2 
   9  chr9_62947863     AKia    A    C        0      0        2 
   9  chr9_62947863     AOna    A    C        0      0        2 
   9  chr9_62947863     ASom    A    C        0      0        2 
   9  chr9_62947863     HCab    A    C        0      0        2 
   9  chr9_62947863     HPrz    A    C        0      0        2 
   9  chr9_62947863     ZBoe    A    C      0.5      1        2 
   9  chr9_62947863     ZGre    A    C        0      0        2 
   9  chr9_62947863     ZHar    A    C        0      0        2 
   9  chr9_62947863   Sample    A    C        0      0        2 
   9  chr9_62968226     AAsi    T    C        0      0        2 
   9  chr9_62968226     AKia    T    C        0      0        2 
   9  chr9_62968226     AOna    T    C        0      0        2 
   9  chr9_62968226     ASom    T    C        0      0        2 
   9  chr9_62968226     HCab    T    C      0.5      1        2 
   9  chr9_62968226     HPrz    T    C        0      0        2 
   9  chr9_62968226     ZBoe    T    C        0      0        2 
   9  chr9_62968226     ZGre    T    C        0      0        2 
   9  chr9_62968226     ZHar    T    C        0      0        2 
   9  chr9_62968226   Sample    T    C        0      0        2 
   9  chr9_62973165     AAsi    T    C        0      0        2 
   9  chr9_62973165     AKia    T    C        0      0        2 
   9  chr9_62973165     AOna    T    C        0      0        2 
   9  chr9_62973165     ASom    T    C      0.5      1        2 
   9  chr9_62973165     HCab    T    C        0      0        2 
   9  chr9_62973165     HPrz    T    C        0      0        2 
   9  chr9_62973165     ZBoe    T    C        0      0        2 
   9  chr9_62973165     ZGre    T    C        0      0        2 
   9  chr9_62973165     ZHar    T    C        0      0        2 
   9  chr9_62973165   Sample    T    C        0      0        2 
   9  chr9_62976347     AAsi    G    A        0      0        2 
   9  chr9_62976347     AKia    G    A        0      0        2 
   9  chr9_62976347     AOna    G    A        0      0        2 
   9  chr9_62976347     ASom    G    A        0      0        2 
   9  chr9_62976347     HCab    G    A        0      0        2 
   9  chr9_62976347     HPrz    G    A        0      0        2 
   9  chr9_62976347     ZBoe    G    A        0      0        2 
   9  chr9_62976347     ZGre    G    A        0      0        2 
   9  chr9_62976347     ZHar    G    A      0.5      1        2 
   9  chr9_62976347   Sample    G    A        0      0        2 
   9  chr9_62989524     AAsi    C    T        0      0        2 
   9  chr9_62989524     AKia    C    T        0      0        2 
   9  chr9_62989524     AOna    C    T        0      0        2 
   9  chr9_62989524     ASom    C    T        0      0        2 
   9  chr9_62989524     HCab    C    T        1      2        2 
   9  chr9_62989524     HPrz    C    T        1      2        2 
   9  chr9_62989524     ZBoe    C    T        0      0        2 
   9  chr9_62989524     ZGre    C    T        0      0        2 
   9  chr9_62989524     ZHar    C    T        0      0        2 
   9  chr9_62989524   Sample    C    T        0      0        2 
   9  chr9_62991214     AAsi    G    A        0      0        2 
   9  chr9_62991214     AKia    G    A        0      0        2 
   9  chr9_62991214     AOna    G    A        0      0        2 
   9  chr9_62991214     ASom    G    A        0      0        2 
   9  chr9_62991214     HCab    G    A        0      0        2 
   9  chr9_62991214     HPrz    G    A        0      0        2 
   9  chr9_62991214     ZBoe    G    A      0.5      1        2 
   9  chr9_62991214     ZGre    G    A        0      0        2 
   9  chr9_62991214     ZHar    G    A        0      0        2 
   9  chr9_62991214   Sample    G    A        0      0        2 
   9  chr9_62991779     AAsi    C    T        0      0        2 
   9  chr9_62991779     AKia    C    T        0      0        2 
   9  chr9_62991779     AOna    C    T        0      0        2 
   9  chr9_62991779     ASom    C    T        0      0        2 
   9  chr9_62991779     HCab    C    T        1      2        2 
   9  chr9_62991779     HPrz    C    T        1      2        2 
   9  chr9_62991779     ZBoe    C    T        0      0        2 
   9  chr9_62991779     ZGre    C    T        0      0        2 
   9  chr9_62991779     ZHar    C    T        0      0        2 
   9  chr9_62991779   Sample    C    T        0      0        2 
   9  chr9_63003286     AAsi    C    G        1      2        2 
   9  chr9_63003286     AKia    C    G        0      0        2 
   9  chr9_63003286     AOna    C    G        0      0        2 
   9  chr9_63003286     ASom    C    G        1      2        2 
   9  chr9_63003286     HCab    C    G        0      0        2 
   9  chr9_63003286     HPrz    C    G        0      0        2 
   9  chr9_63003286     ZBoe    C    G        0      0        2 
   9  chr9_63003286     ZGre    C    G        0      0        2 
   9  chr9_63003286     ZHar    C    G        0      0        2 
   9  chr9_63003286   Sample    C    G        1      2        2 
   9  chr9_63009244     AAsi    T    C        0      0        2 
   9  chr9_63009244     AKia    T    C        0      0        2 
   9  chr9_63009244     AOna    T    C        0      0        2 
   9  chr9_63009244     ASom    T    C        0      0        2 
   9  chr9_63009244     HCab    T    C        1      2        2 
   9  chr9_63009244     HPrz    T    C        1      2        2 
   9  chr9_63009244     ZBoe    T    C        0      0        2 
   9  chr9_63009244     ZGre    T    C        0      0        2 
   9  chr9_63009244     ZHar    T    C        0      0        2 
   9  chr9_63009244   Sample    T    C        0      0        2 
   9  chr9_63011957     AAsi    T    C        0      0        2 
   9  chr9_63011957     AKia    T    C        0      0        2 
   9  chr9_63011957     AOna    T    C        0      0        2 
   9  chr9_63011957     ASom    T    C        0      0        2 
   9  chr9_63011957     HCab    T    C        0      0        2 
   9  chr9_63011957     HPrz    T    C        0      0        2 
   9  chr9_63011957     ZBoe    T    C        0      0        2 
   9  chr9_63011957     ZGre    T    C      0.5      1        2 
   9  chr9_63011957     ZHar    T    C        0      0        2 
   9  chr9_63011957   Sample    T    C        0      0        2 
   9  chr9_63019523     AAsi    G    A      0.5      1        2 
   9  chr9_63019523     AKia    G    A        0      0        2 
   9  chr9_63019523     AOna    G    A        0      0        2 
   9  chr9_63019523     ASom    G    A      0.5      1        2 
   9  chr9_63019523     HCab    G    A        0      0        2 
   9  chr9_63019523     HPrz    G    A        0      0        2 
   9  chr9_63019523     ZBoe    G    A        0      0        2 
   9  chr9_63019523     ZGre    G    A        0      0        2 
   9  chr9_63019523     ZHar    G    A        0      0        2 
   9  chr9_63019523   Sample    G    A        0      0        2 
   9  chr9_63020158     AAsi    G    A        0      0        2 
   9  chr9_63020158     AKia    G    A        0      0        2 
   9  chr9_63020158     AOna    G    A        0      0        2 
   9  chr9_63020158     ASom    G    A        0      0        2 
   9  chr9_63020158     HCab    G    A        0      0        2 
   9  chr9_63020158     HPrz    G    A        0      0        2 
   9  chr9_63020158     ZBoe    G    A        0      0        2 
   9  chr9_63020158     ZGre    G    A        0      0        2 
   9  chr9_63020158     ZHar    G    A        1      2        2 
   9  chr9_63020158   Sample    G    A        0      0        2 
   9  chr9_63027659     AAsi    C    G        0      0        2 
   9  chr9_63027659     AKia    C    G        0      0        2 
   9  chr9_63027659     AOna    C    G        0      0        2 
   9  chr9_63027659     ASom    C    G        0      0        2 
   9  chr9_63027659     HCab    C    G        0      0        2 
   9  chr9_63027659     HPrz    C    G        0      0        2 
   9  chr9_63027659     ZBoe    C    G      0.5      1        2 
   9  chr9_63027659     ZGre    C    G        0      0        2 
   9  chr9_63027659     ZHar    C    G        0      0        2 
   9  chr9_63027659   Sample    C    G        0      0        2 
   9  chr9_63028822     AAsi    G    T        0      0        2 
   9  chr9_63028822     AKia    G    T        0      0        2 
   9  chr9_63028822     AOna    G    T        0      0        2 
   9  chr9_63028822     ASom    G    T        0      0        2 
   9  chr9_63028822     HCab    G    T        0      0        2 
   9  chr9_63028822     HPrz    G    T        0      0        2 
   9  chr9_63028822     ZBoe    G    T      0.5      1        2 
   9  chr9_63028822     ZGre    G    T        0      0        2 
   9  chr9_63028822     ZHar    G    T        0      0        2 
   9  chr9_63028822   Sample    G    T        0      0        2 
   9  chr9_63042681     AAsi    G    C        0      0        2 
   9  chr9_63042681     AKia    G    C        0      0        2 
   9  chr9_63042681     AOna    G    C        0      0        2 
   9  chr9_63042681     ASom    G    C        0      0        2 
   9  chr9_63042681     HCab    G    C        0      0        2 
   9  chr9_63042681     HPrz    G    C        0      0        2 
   9  chr9_63042681     ZBoe    G    C        0      0        2 
```
