## Supplementary File 5. Zonkey (Schubert et al. 2017) report for donkey specimen Ancient5. for "No genetic evidence yet for hinnies at Mazongshan (400-160 BCE), northwestern China": incl_ts.frq.strat (part 128 of 295)

```
   9  chr9_63042681     ZGre    G    C      0.5      1        2 
   9  chr9_63042681     ZHar    G    C        1      2        2 
   9  chr9_63042681   Sample    G    C        0      0        2 
   9  chr9_63042947     AAsi    G    A        0      0        2 
   9  chr9_63042947     AKia    G    A        0      0        2 
   9  chr9_63042947     AOna    G    A        0      0        2 
   9  chr9_63042947     ASom    G    A        0      0        2 
   9  chr9_63042947     HCab    G    A        0      0        2 
   9  chr9_63042947     HPrz    G    A        0      0        2 
   9  chr9_63042947     ZBoe    G    A      0.5      1        2 
   9  chr9_63042947     ZGre    G    A        0      0        2 
   9  chr9_63042947     ZHar    G    A        0      0        2 
   9  chr9_63042947   Sample    G    A        0      0        2 
   9  chr9_63046140     AAsi    T    C        0      0        2 
   9  chr9_63046140     AKia    T    C        0      0        2 
   9  chr9_63046140     AOna    T    C        0      0        2 
   9  chr9_63046140     ASom    T    C        0      0        2 
   9  chr9_63046140     HCab    T    C        0      0        2 
   9  chr9_63046140     HPrz    T    C        0      0        2 
   9  chr9_63046140     ZBoe    T    C        0      0        2 
   9  chr9_63046140     ZGre    T    C        0      0        2 
   9  chr9_63046140     ZHar    T    C      0.5      1        2 
   9  chr9_63046140   Sample    T    C        0      0        2 
   9  chr9_63062122     AAsi    A    T        0      0        2 
   9  chr9_63062122     AKia    A    T        0      0        2 
   9  chr9_63062122     AOna    A    T        0      0        2 
   9  chr9_63062122     ASom    A    T      0.5      1        2 
   9  chr9_63062122     HCab    A    T        0      0        2 
   9  chr9_63062122     HPrz    A    T        0      0        2 
   9  chr9_63062122     ZBoe    A    T        0      0        2 
   9  chr9_63062122     ZGre    A    T        0      0        2 
   9  chr9_63062122     ZHar    A    T        0      0        2 
   9  chr9_63062122   Sample    A    T        0      0        2 
   9  chr9_63066233     AAsi    G    A        0      0        2 
   9  chr9_63066233     AKia    G    A        0      0        2 
   9  chr9_63066233     AOna    G    A        0      0        2 
   9  chr9_63066233     ASom    G    A        0      0        2 
   9  chr9_63066233     HCab    G    A        1      2        2 
   9  chr9_63066233     HPrz    G    A        1      2        2 
   9  chr9_63066233     ZBoe    G    A        0      0        2 
   9  chr9_63066233     ZGre    G    A        0      0        2 
   9  chr9_63066233     ZHar    G    A        0      0        2 
   9  chr9_63066233   Sample    G    A        0      0        2 
   9  chr9_63072654     AAsi    T    C        0      0        2 
   9  chr9_63072654     AKia    T    C        1      2        2 
   9  chr9_63072654     AOna    T    C        0      0        2 
   9  chr9_63072654     ASom    T    C        0      0        2 
   9  chr9_63072654     HCab    T    C        0      0        2 
   9  chr9_63072654     HPrz    T    C        0      0        2 
   9  chr9_63072654     ZBoe    T    C        0      0        2 
   9  chr9_63072654     ZGre    T    C        0      0        2 
   9  chr9_63072654     ZHar    T    C        0      0        2 
   9  chr9_63072654   Sample    T    C        0      0        2 
   9  chr9_63082326     AAsi    T    A        0      0        2 
   9  chr9_63082326     AKia    T    A        1      2        2 
   9  chr9_63082326     AOna    T    A        0      0        2 
   9  chr9_63082326     ASom    T    A        0      0        2 
   9  chr9_63082326     HCab    T    A        0      0        2 
   9  chr9_63082326     HPrz    T    A        0      0        2 
   9  chr9_63082326     ZBoe    T    A        0      0        2 
   9  chr9_63082326     ZGre    T    A        0      0        2 
   9  chr9_63082326     ZHar    T    A        0      0        2 
   9  chr9_63082326   Sample    T    A        0      0        2 
   9  chr9_63086108     AAsi    C    G        0      0        2 
   9  chr9_63086108     AKia    C    G        0      0        2 
   9  chr9_63086108     AOna    C    G        0      0        2 
   9  chr9_63086108     ASom    C    G        0      0        2 
   9  chr9_63086108     HCab    C    G        1      2        2 
   9  chr9_63086108     HPrz    C    G        1      2        2 
   9  chr9_63086108     ZBoe    C    G        0      0        2 
   9  chr9_63086108     ZGre    C    G        0      0        2 
   9  chr9_63086108     ZHar    C    G        0      0        2 
   9  chr9_63086108   Sample    C    G        0      0        2 
   9  chr9_63100534     AAsi    A    G      0.5      1        2 
   9  chr9_63100534     AKia    A    G        0      0        2 
   9  chr9_63100534     AOna    A    G        0      0        2 
   9  chr9_63100534     ASom    A    G      0.5      1        2 
   9  chr9_63100534     HCab    A    G        0      0        2 
   9  chr9_63100534     HPrz    A    G        0      0        2 
   9  chr9_63100534     ZBoe    A    G        0      0        2 
   9  chr9_63100534     ZGre    A    G        0      0        2 
   9  chr9_63100534     ZHar    A    G        0      0        2 
   9  chr9_63100534   Sample    A    G        1      2        2 
   9  chr9_63101472     AAsi    T    C        0      0        2 
   9  chr9_63101472     AKia    T    C        0      0        2 
   9  chr9_63101472     AOna    T    C        0      0        2 
   9  chr9_63101472     ASom    T    C        0      0        2 
   9  chr9_63101472     HCab    T    C        0      0        2 
   9  chr9_63101472     HPrz    T    C        0      0        2 
   9  chr9_63101472     ZBoe    T    C        0      0        2 
   9  chr9_63101472     ZGre    T    C        1      2        2 
   9  chr9_63101472     ZHar    T    C        0      0        2 
   9  chr9_63101472   Sample    T    C        0      0        2 
   9  chr9_63106459     AAsi    T    G        0      0        2 
   9  chr9_63106459     AKia    T    G        0      0        2 
   9  chr9_63106459     AOna    T    G        0      0        2 
   9  chr9_63106459     ASom    T    G        0      0        2 
   9  chr9_63106459     HCab    T    G        0      0        2 
   9  chr9_63106459     HPrz    T    G        0      0        2 
   9  chr9_63106459     ZBoe    T    G        0      0        2 
   9  chr9_63106459     ZGre    T    G        0      0        2 
   9  chr9_63106459     ZHar    T    G      0.5      1        2 
   9  chr9_63106459   Sample    T    G        0      0        2 
   9  chr9_63107931     AAsi    T    C        0      0        2 
   9  chr9_63107931     AKia    T    C        0      0        2 
   9  chr9_63107931     AOna    T    C        0      0        2 
   9  chr9_63107931     ASom    T    C        0      0        2 
   9  chr9_63107931     HCab    T    C      0.5      1        2 
   9  chr9_63107931     HPrz    T    C        1      2        2 
   9  chr9_63107931     ZBoe    T    C        0      0        2 
   9  chr9_63107931     ZGre    T    C        0      0        2 
   9  chr9_63107931     ZHar    T    C        0      0        2 
   9  chr9_63107931   Sample    T    C        0      0        2 
   9  chr9_63112625     AAsi    A    T        0      0        2 
   9  chr9_63112625     AKia    A    T        0      0        2 
   9  chr9_63112625     AOna    A    T        0      0        2 
   9  chr9_63112625     ASom    A    T        0      0        2 
   9  chr9_63112625     HCab    A    T        0      0        2 
   9  chr9_63112625     HPrz    A    T        0      0        2 
   9  chr9_63112625     ZBoe    A    T        0      0        2 
   9  chr9_63112625     ZGre    A    T        0      0        2 
   9  chr9_63112625     ZHar    A    T      0.5      1        2 
   9  chr9_63112625   Sample    A    T        0      0        2 
   9  chr9_63115772     AAsi    T    C      0.5      1        2 
   9  chr9_63115772     AKia    T    C        0      0        2 
   9  chr9_63115772     AOna    T    C        0      0        2 
   9  chr9_63115772     ASom    T    C        0      0        2 
   9  chr9_63115772     HCab    T    C        0      0        2 
   9  chr9_63115772     HPrz    T    C        0      0        2 
   9  chr9_63115772     ZBoe    T    C        0      0        2 
   9  chr9_63115772     ZGre    T    C        0      0        2 
   9  chr9_63115772     ZHar    T    C        0      0        2 
   9  chr9_63115772   Sample    T    C        0      0        2 
   9  chr9_63116275     AAsi    A    G        0      0        2 
   9  chr9_63116275     AKia    A    G        0      0        2 
   9  chr9_63116275     AOna    A    G        0      0        2 
   9  chr9_63116275     ASom    A    G        0      0        2 
   9  chr9_63116275     HCab    A    G        0      0        2 
   9  chr9_63116275     HPrz    A    G      0.5      1        2 
   9  chr9_63116275     ZBoe    A    G        0      0        2 
   9  chr9_63116275     ZGre    A    G        0      0        2 
   9  chr9_63116275     ZHar    A    G        0      0        2 
   9  chr9_63116275   Sample    A    G        0      0        2 
   9  chr9_63116795     AAsi    G    T        0      0        2 
   9  chr9_63116795     AKia    G    T        0      0        2 
   9  chr9_63116795     AOna    G    T        0      0        2 
   9  chr9_63116795     ASom    G    T        0      0        2 
   9  chr9_63116795     HCab    G    T        0      0        2 
   9  chr9_63116795     HPrz    G    T        0      0        2 
   9  chr9_63116795     ZBoe    G    T        0      0        2 
   9  chr9_63116795     ZGre    G    T        0      0        2 
   9  chr9_63116795     ZHar    G    T        1      2        2 
   9  chr9_63116795   Sample    G    T        0      0        2 
   9  chr9_63116852     AAsi    G    T        0      0        2 
   9  chr9_63116852     AKia    G    T        0      0        2 
   9  chr9_63116852     AOna    G    T        0      0        2 
   9  chr9_63116852     ASom    G    T      0.5      1        2 
   9  chr9_63116852     HCab    G    T        0      0        2 
   9  chr9_63116852     HPrz    G    T        0      0        2 
   9  chr9_63116852     ZBoe    G    T        0      0        2 
   9  chr9_63116852     ZGre    G    T        0      0        2 
   9  chr9_63116852     ZHar    G    T        0      0        2 
   9  chr9_63116852   Sample    G    T        0      0        2 
   9  chr9_63117257     AAsi    A    C        0      0        2 
   9  chr9_63117257     AKia    A    C      0.5      1        2 
   9  chr9_63117257     AOna    A    C        0      0        2 
   9  chr9_63117257     ASom    A    C        0      0        2 
   9  chr9_63117257     HCab    A    C        0      0        2 
   9  chr9_63117257     HPrz    A    C        0      0        2 
   9  chr9_63117257     ZBoe    A    C        0      0        2 
   9  chr9_63117257     ZGre    A    C        0      0        2 
   9  chr9_63117257     ZHar    A    C        0      0        2 
   9  chr9_63117257   Sample    A    C        0      0        2 
   9  chr9_63122962     AAsi    A    G        0      0        2 
   9  chr9_63122962     AKia    A    G        0      0        2 
   9  chr9_63122962     AOna    A    G        0      0        2 
   9  chr9_63122962     ASom    A    G        0      0        2 
   9  chr9_63122962     HCab    A    G        0      0        2 
   9  chr9_63122962     HPrz    A    G      0.5      1        2 
   9  chr9_63122962     ZBoe    A    G        0      0        2 
   9  chr9_63122962     ZGre    A    G        0      0        2 
   9  chr9_63122962     ZHar    A    G        0      0        2 
   9  chr9_63122962   Sample    A    G        0      0        2 
   9  chr9_63132186     AAsi    T    C        0      0        2 
   9  chr9_63132186     AKia    T    C        0      0        2 
   9  chr9_63132186     AOna    T    C        0      0        2 
   9  chr9_63132186     ASom    T    C        0      0        2 
   9  chr9_63132186     HCab    T    C      0.5      1        2 
   9  chr9_63132186     HPrz    T    C        0      0        2 
   9  chr9_63132186     ZBoe    T    C        0      0        2 
   9  chr9_63132186     ZGre    T    C        0      0        2 
   9  chr9_63132186     ZHar    T    C        0      0        2 
   9  chr9_63132186   Sample    T    C        0      0        2 
   9  chr9_63137307     AAsi    C    T        0      0        2 
   9  chr9_63137307     AKia    C    T        0      0        2 
   9  chr9_63137307     AOna    C    T        0      0        2 
   9  chr9_63137307     ASom    C    T        0      0        2 
   9  chr9_63137307     HCab    C    T        1      2        2 
   9  chr9_63137307     HPrz    C    T        1      2        2 
   9  chr9_63137307     ZBoe    C    T        0      0        2 
   9  chr9_63137307     ZGre    C    T        0      0        2 
   9  chr9_63137307     ZHar    C    T        0      0        2 
   9  chr9_63137307   Sample    C    T        0      0        2 
   9  chr9_63138258     AAsi    T    C        1      2        2 
   9  chr9_63138258     AKia    T    C        1      2        2 
   9  chr9_63138258     AOna    T    C        1      2        2 
   9  chr9_63138258     ASom    T    C        1      2        2 
   9  chr9_63138258     HCab    T    C        0      0        2 
   9  chr9_63138258     HPrz    T    C        0      0        2 
   9  chr9_63138258     ZBoe    T    C        0      0        2 
   9  chr9_63138258     ZGre    T    C        0      0        2 
   9  chr9_63138258     ZHar    T    C        0      0        2 
   9  chr9_63138258   Sample    T    C        1      2        2 
   9  chr9_63144986     AAsi    G    A        0      0        2 
   9  chr9_63144986     AKia    G    A        0      0        2 
   9  chr9_63144986     AOna    G    A        0      0        2 
   9  chr9_63144986     ASom    G    A        0      0        2 
   9  chr9_63144986     HCab    G    A        0      0        2 
   9  chr9_63144986     HPrz    G    A        0      0        2 
   9  chr9_63144986     ZBoe    G    A        1      2        2 
   9  chr9_63144986     ZGre    G    A        0      0        2 
   9  chr9_63144986     ZHar    G    A        0      0        2 
   9  chr9_63144986   Sample    G    A        0      0        2 
   9  chr9_63147443     AAsi    T    C        0      0        2 
   9  chr9_63147443     AKia    T    C        0      0        2 
   9  chr9_63147443     AOna    T    C        1      2        2 
   9  chr9_63147443     ASom    T    C        0      0        2 
   9  chr9_63147443     HCab    T    C        0      0        2 
   9  chr9_63147443     HPrz    T    C        0      0        2 
   9  chr9_63147443     ZBoe    T    C        0      0        2 
   9  chr9_63147443     ZGre    T    C        0      0        2 
   9  chr9_63147443     ZHar    T    C        0      0        2 
   9  chr9_63147443   Sample    T    C        0      0        2 
   9  chr9_63160230     AAsi    G    A        0      0        2 
   9  chr9_63160230     AKia    G    A      0.5      1        2 
   9  chr9_63160230     AOna    G    A        0      0        2 
   9  chr9_63160230     ASom    G    A        0      0        2 
   9  chr9_63160230     HCab    G    A        0      0        2 
   9  chr9_63160230     HPrz    G    A        0      0        2 
   9  chr9_63160230     ZBoe    G    A        0      0        2 
   9  chr9_63160230     ZGre    G    A        0      0        2 
   9  chr9_63160230     ZHar    G    A        0      0        2 
   9  chr9_63160230   Sample    G    A        0      0        2 
   9  chr9_63162203     AAsi    C    G        0      0        2 
   9  chr9_63162203     AKia    C    G        0      0        2 
   9  chr9_63162203     AOna    C    G        0      0        2 
   9  chr9_63162203     ASom    C    G        0      0        2 
   9  chr9_63162203     HCab    C    G      0.5      1        2 
   9  chr9_63162203     HPrz    C    G      0.5      1        2 
   9  chr9_63162203     ZBoe    C    G        0      0        2 
   9  chr9_63162203     ZGre    C    G        0      0        2 
   9  chr9_63162203     ZHar    C    G        0      0        2 
   9  chr9_63162203   Sample    C    G        0      0        2 
   9  chr9_63162910     AAsi    G    A        0      0        2 
   9  chr9_63162910     AKia    G    A      0.5      1        2 
   9  chr9_63162910     AOna    G    A        0      0        2 
   9  chr9_63162910     ASom    G    A        0      0        2 
   9  chr9_63162910     HCab    G    A        0      0        2 
   9  chr9_63162910     HPrz    G    A        0      0        2 
   9  chr9_63162910     ZBoe    G    A        0      0        2 
   9  chr9_63162910     ZGre    G    A        0      0        2 
   9  chr9_63162910     ZHar    G    A        0      0        2 
   9  chr9_63162910   Sample    G    A        0      0        2 
   9  chr9_63165346     AAsi    A    G        0      0        2 
   9  chr9_63165346     AKia    A    G        0      0        2 
   9  chr9_63165346     AOna    A    G        0      0        2 
   9  chr9_63165346     ASom    A    G        0      0        2 
   9  chr9_63165346     HCab    A    G        0      0        2 
   9  chr9_63165346     HPrz    A    G        0      0        2 
   9  chr9_63165346     ZBoe    A    G        0      0        2 
   9  chr9_63165346     ZGre    A    G        0      0        2 
   9  chr9_63165346     ZHar    A    G        1      2        2 
   9  chr9_63165346   Sample    A    G        0      0        2 
   9  chr9_63192051     AAsi    G    A        0      0        2 
   9  chr9_63192051     AKia    G    A        0      0        2 
   9  chr9_63192051     AOna    G    A        0      0        2 
   9  chr9_63192051     ASom    G    A        0      0        2 
   9  chr9_63192051     HCab    G    A        0      0        2 
   9  chr9_63192051     HPrz    G    A        0      0        2 
   9  chr9_63192051     ZBoe    G    A        0      0        2 
   9  chr9_63192051     ZGre    G    A        0      0        2 
   9  chr9_63192051     ZHar    G    A      0.5      1        2 
   9  chr9_63192051   Sample    G    A        0      0        2 
   9  chr9_63196744     AAsi    A    C        0      0        2 
   9  chr9_63196744     AKia    A    C        0      0        2 
   9  chr9_63196744     AOna    A    C        0      0        2 
   9  chr9_63196744     ASom    A    C        0      0        2 
   9  chr9_63196744     HCab    A    C      0.5      1        2 
   9  chr9_63196744     HPrz    A    C        0      0        2 
   9  chr9_63196744     ZBoe    A    C        0      0        2 
   9  chr9_63196744     ZGre    A    C        0      0        2 
   9  chr9_63196744     ZHar    A    C        0      0        2 
   9  chr9_63196744   Sample    A    C        0      0        2 
   9  chr9_63198682     AAsi    A    G        0      0        2 
   9  chr9_63198682     AKia    A    G        0      0        2 
   9  chr9_63198682     AOna    A    G        0      0        2 
   9  chr9_63198682     ASom    A    G        0      0        2 
   9  chr9_63198682     HCab    A    G      0.5      1        2 
   9  chr9_63198682     HPrz    A    G      0.5      1        2 
   9  chr9_63198682     ZBoe    A    G        0      0        2 
   9  chr9_63198682     ZGre    A    G        0      0        2 
   9  chr9_63198682     ZHar    A    G        0      0        2 
   9  chr9_63198682   Sample    A    G        0      0        2 
   9  chr9_63204376     AAsi    T    C        0      0        2 
   9  chr9_63204376     AKia    T    C        0      0        2 
   9  chr9_63204376     AOna    T    C      0.5      1        2 
   9  chr9_63204376     ASom    T    C        0      0        2 
   9  chr9_63204376     HCab    T    C        0      0        2 
   9  chr9_63204376     HPrz    T    C        0      0        2 
   9  chr9_63204376     ZBoe    T    C        0      0        2 
   9  chr9_63204376     ZGre    T    C        0      0        2 
   9  chr9_63204376     ZHar    T    C        0      0        2 
   9  chr9_63204376   Sample    T    C        0      0        2 
   9  chr9_63212931     AAsi    T    C        0      0        2 
   9  chr9_63212931     AKia    T    C        0      0        2 
   9  chr9_63212931     AOna    T    C        0      0        2 
   9  chr9_63212931     ASom    T    C        0      0        2 
   9  chr9_63212931     HCab    T    C        0      0        2 
   9  chr9_63212931     HPrz    T    C        0      0        2 
   9  chr9_63212931     ZBoe    T    C        0      0        2 
   9  chr9_63212931     ZGre    T    C        1      2        2 
   9  chr9_63212931     ZHar    T    C        0      0        2 
   9  chr9_63212931   Sample    T    C        0      0        2 
   9  chr9_63217334     AAsi    G    A        0      0        2 
   9  chr9_63217334     AKia    G    A        1      2        2 
   9  chr9_63217334     AOna    G    A        0      0        2 
   9  chr9_63217334     ASom    G    A        0      0        2 
   9  chr9_63217334     HCab    G    A        0      0        2 
   9  chr9_63217334     HPrz    G    A        0      0        2 
   9  chr9_63217334     ZBoe    G    A        0      0        2 
   9  chr9_63217334     ZGre    G    A        0      0        2 
   9  chr9_63217334     ZHar    G    A        0      0        2 
   9  chr9_63217334   Sample    G    A        0      0        2 
   9  chr9_63219092     AAsi    G    T        0      0        2 
   9  chr9_63219092     AKia    G    T        0      0        2 
   9  chr9_63219092     AOna    G    T        0      0        2 
   9  chr9_63219092     ASom    G    T        0      0        2 
   9  chr9_63219092     HCab    G    T        0      0        2 
   9  chr9_63219092     HPrz    G    T      0.5      1        2 
   9  chr9_63219092     ZBoe    G    T        0      0        2 
   9  chr9_63219092     ZGre    G    T        0      0        2 
   9  chr9_63219092     ZHar    G    T        0      0        2 
   9  chr9_63219092   Sample    G    T        0      0        2 
   9  chr9_63219290     AAsi    T    C        0      0        2 
   9  chr9_63219290     AKia    T    C        0      0        2 
   9  chr9_63219290     AOna    T    C        0      0        2 
   9  chr9_63219290     ASom    T    C        0      0        2 
   9  chr9_63219290     HCab    T    C        0      0        2 
   9  chr9_63219290     HPrz    T    C        0      0        2 
   9  chr9_63219290     ZBoe    T    C      0.5      1        2 
   9  chr9_63219290     ZGre    T    C        1      2        2 
   9  chr9_63219290     ZHar    T    C        0      0        2 
   9  chr9_63219290   Sample    T    C        0      0        2 
   9  chr9_63221187     AAsi    G    A      0.5      1        2 
   9  chr9_63221187     AKia    G    A        0      0        2 
   9  chr9_63221187     AOna    G    A        0      0        2 
   9  chr9_63221187     ASom    G    A      0.5      1        2 
   9  chr9_63221187     HCab    G    A        0      0        2 
   9  chr9_63221187     HPrz    G    A        0      0        2 
   9  chr9_63221187     ZBoe    G    A        0      0        2 
   9  chr9_63221187     ZGre    G    A        0      0        2 
   9  chr9_63221187     ZHar    G    A        0      0        2 
   9  chr9_63221187   Sample    G    A        0      0        2 
   9  chr9_63226992     AAsi    T    C        0      0        2 
   9  chr9_63226992     AKia    T    C        0      0        2 
   9  chr9_63226992     AOna    T    C        0      0        2 
   9  chr9_63226992     ASom    T    C        0      0        2 
   9  chr9_63226992     HCab    T    C        0      0        2 
   9  chr9_63226992     HPrz    T    C        0      0        2 
   9  chr9_63226992     ZBoe    T    C        0      0        2 
   9  chr9_63226992     ZGre    T    C        1      2        2 
   9  chr9_63226992     ZHar    T    C        0      0        2 
   9  chr9_63226992   Sample    T    C        0      0        2 
   9  chr9_63248180     AAsi    C    G        0      0        2 
   9  chr9_63248180     AKia    C    G        0      0        2 
   9  chr9_63248180     AOna    C    G        0      0        2 
   9  chr9_63248180     ASom    C    G        0      0        2 
   9  chr9_63248180     HCab    C    G        0      0        2 
   9  chr9_63248180     HPrz    C    G        0      0        2 
   9  chr9_63248180     ZBoe    C    G      0.5      1        2 
   9  chr9_63248180     ZGre    C    G        0      0        2 
   9  chr9_63248180     ZHar    C    G        0      0        2 
   9  chr9_63248180   Sample    C    G        0      0        2 
   9  chr9_63251609     AAsi    T    C        0      0        2 
   9  chr9_63251609     AKia    T    C        0      0        2 
   9  chr9_63251609     AOna    T    C        0      0        2 
   9  chr9_63251609     ASom    T    C        0      0        2 
   9  chr9_63251609     HCab    T    C        0      0        2 
   9  chr9_63251609     HPrz    T    C        0      0        2 
   9  chr9_63251609     ZBoe    T    C      0.5      1        2 
   9  chr9_63251609     ZGre    T    C        0      0        2 
   9  chr9_63251609     ZHar    T    C        0      0        2 
   9  chr9_63251609   Sample    T    C        0      0        2 
   9  chr9_63252090     AAsi    A    C        0      0        2 
   9  chr9_63252090     AKia    A    C        0      0        2 
   9  chr9_63252090     AOna    A    C        0      0        2 
   9  chr9_63252090     ASom    A    C        0      0        2 
   9  chr9_63252090     HCab    A    C        1      2        2 
   9  chr9_63252090     HPrz    A    C        1      2        2 
   9  chr9_63252090     ZBoe    A    C        0      0        2 
   9  chr9_63252090     ZGre    A    C        0      0        2 
   9  chr9_63252090     ZHar    A    C        0      0        2 
   9  chr9_63252090   Sample    A    C        0      0        2 
   9  chr9_63254300     AAsi    T    G        0      0        2 
   9  chr9_63254300     AKia    T    G        0      0        2 
   9  chr9_63254300     AOna    T    G        0      0        2 
   9  chr9_63254300     ASom    T    G        0      0        2 
   9  chr9_63254300     HCab    T    G        1      2        2 
   9  chr9_63254300     HPrz    T    G        1      2        2 
   9  chr9_63254300     ZBoe    T    G        0      0        2 
   9  chr9_63254300     ZGre    T    G        0      0        2 
   9  chr9_63254300     ZHar    T    G        0      0        2 
   9  chr9_63254300   Sample    T    G        0      0        2 
   9  chr9_63256801     AAsi    A    G        0      0        2 
   9  chr9_63256801     AKia    A    G        0      0        2 
   9  chr9_63256801     AOna    A    G        0      0        2 
   9  chr9_63256801     ASom    A    G        0      0        2 
   9  chr9_63256801     HCab    A    G        0      0        2 
   9  chr9_63256801     HPrz    A    G        0      0        2 
   9  chr9_63256801     ZBoe    A    G        0      0        2 
   9  chr9_63256801     ZGre    A    G        0      0        2 
   9  chr9_63256801     ZHar    A    G      0.5      1        2 
   9  chr9_63256801   Sample    A    G        0      0        2 
   9  chr9_63263902     AAsi    G    A        0      0        2 
   9  chr9_63263902     AKia    G    A        0      0        2 
   9  chr9_63263902     AOna    G    A        1      2        2 
   9  chr9_63263902     ASom    G    A        0      0        2 
   9  chr9_63263902     HCab    G    A        0      0        2 
   9  chr9_63263902     HPrz    G    A        0      0        2 
   9  chr9_63263902     ZBoe    G    A        0      0        2 
   9  chr9_63263902     ZGre    G    A        0      0        2 
   9  chr9_63263902     ZHar    G    A        0      0        2 
   9  chr9_63263902   Sample    G    A        0      0        2 
   9  chr9_63273652     AAsi    T    C        0      0        2 
   9  chr9_63273652     AKia    T    C        1      2        2 
   9  chr9_63273652     AOna    T    C        0      0        2 
   9  chr9_63273652     ASom    T    C        0      0        2 
   9  chr9_63273652     HCab    T    C        0      0        2 
   9  chr9_63273652     HPrz    T    C        0      0        2 
   9  chr9_63273652     ZBoe    T    C        0      0        2 
   9  chr9_63273652     ZGre    T    C        0      0        2 
   9  chr9_63273652     ZHar    T    C        0      0        2 
   9  chr9_63273652   Sample    T    C        0      0        2 
   9  chr9_63276732     AAsi    C    T        0      0        2 
   9  chr9_63276732     AKia    C    T        0      0        2 
   9  chr9_63276732     AOna    C    T        0      0        2 
   9  chr9_63276732     ASom    C    T        0      0        2 
   9  chr9_63276732     HCab    C    T        0      0        2 
   9  chr9_63276732     HPrz    C    T      0.5      1        2 
   9  chr9_63276732     ZBoe    C    T        0      0        2 
   9  chr9_63276732     ZGre    C    T        0      0        2 
   9  chr9_63276732     ZHar    C    T        0      0        2 
   9  chr9_63276732   Sample    C    T        0      0        2 
   9  chr9_63292022     AAsi    A    T        0      0        2 
   9  chr9_63292022     AKia    A    T      0.5      1        2 
   9  chr9_63292022     AOna    A    T        0      0        2 
   9  chr9_63292022     ASom    A    T        0      0        2 
   9  chr9_63292022     HCab    A    T        0      0        2 
   9  chr9_63292022     HPrz    A    T        0      0        2 
   9  chr9_63292022     ZBoe    A    T        0      0        2 
   9  chr9_63292022     ZGre    A    T        0      0        2 
   9  chr9_63292022     ZHar    A    T        0      0        2 
   9  chr9_63292022   Sample    A    T        0      0        2 
   9  chr9_63296610     AAsi    C    A        0      0        2 
   9  chr9_63296610     AKia    C    A        1      2        2 
   9  chr9_63296610     AOna    C    A        1      2        2 
   9  chr9_63296610     ASom    C    A        0      0        2 
   9  chr9_63296610     HCab    C    A        0      0        2 
   9  chr9_63296610     HPrz    C    A        0      0        2 
   9  chr9_63296610     ZBoe    C    A        0      0        2 
   9  chr9_63296610     ZGre    C    A        0      0        2 
   9  chr9_63296610     ZHar    C    A        0      0        2 
   9  chr9_63296610   Sample    C    A        1      2        2 
   9  chr9_63296685     AAsi    C    T        1      2        2 
   9  chr9_63296685     AKia    C    T        0      0        2 
   9  chr9_63296685     AOna    C    T        0      0        2 
   9  chr9_63296685     ASom    C    T        1      2        2 
   9  chr9_63296685     HCab    C    T        0      0        2 
   9  chr9_63296685     HPrz    C    T        0      0        2 
   9  chr9_63296685     ZBoe    C    T        1      2        2 
   9  chr9_63296685     ZGre    C    T        0      0        2 
   9  chr9_63296685     ZHar    C    T        1      2        2 
   9  chr9_63296685   Sample    C    T        1      2        2 
   9  chr9_63303599     AAsi    T    C        0      0        2 
   9  chr9_63303599     AKia    T    C        0      0        2 
   9  chr9_63303599     AOna    T    C        0      0        2 
   9  chr9_63303599     ASom    T    C      0.5      1        2 
   9  chr9_63303599     HCab    T    C        0      0        2 
   9  chr9_63303599     HPrz    T    C        0      0        2 
   9  chr9_63303599     ZBoe    T    C        0      0        2 
   9  chr9_63303599     ZGre    T    C        0      0        2 
   9  chr9_63303599     ZHar    T    C        0      0        2 
   9  chr9_63303599   Sample    T    C        0      0        2 
   9  chr9_63331364     AAsi    T    C      0.5      1        2 
   9  chr9_63331364     AKia    T    C        0      0        2 
   9  chr9_63331364     AOna    T    C        0      0        2 
   9  chr9_63331364     ASom    T    C        0      0        2 
   9  chr9_63331364     HCab    T    C        0      0        2 
   9  chr9_63331364     HPrz    T    C        0      0        2 
   9  chr9_63331364     ZBoe    T    C        0      0        2 
   9  chr9_63331364     ZGre    T    C        0      0        2 
   9  chr9_63331364     ZHar    T    C        0      0        2 
   9  chr9_63331364   Sample    T    C        0      0        2 
   9  chr9_63334916     AAsi    G    A        0      0        2 
   9  chr9_63334916     AKia    G    A        0      0        2 
   9  chr9_63334916     AOna    G    A        0      0        2 
   9  chr9_63334916     ASom    G    A        0      0        2 
   9  chr9_63334916     HCab    G    A        1      2        2 
   9  chr9_63334916     HPrz    G    A        1      2        2 
   9  chr9_63334916     ZBoe    G    A        0      0        2 
   9  chr9_63334916     ZGre    G    A        0      0        2 
   9  chr9_63334916     ZHar    G    A        0      0        2 
   9  chr9_63334916   Sample    G    A        0      0        2 
   9  chr9_63336939     AAsi    T    A        0      0        2 
   9  chr9_63336939     AKia    T    A        0      0        2 
   9  chr9_63336939     AOna    T    A        0      0        2 
   9  chr9_63336939     ASom    T    A        0      0        2 
   9  chr9_63336939     HCab    T    A      0.5      1        2 
   9  chr9_63336939     HPrz    T    A        0      0        2 
   9  chr9_63336939     ZBoe    T    A        0      0        2 
   9  chr9_63336939     ZGre    T    A        0      0        2 
   9  chr9_63336939     ZHar    T    A        0      0        2 
   9  chr9_63336939   Sample    T    A        0      0        2 
   9  chr9_63349964     AAsi    T    C        0      0        2 
   9  chr9_63349964     AKia    T    C        0      0        2 
   9  chr9_63349964     AOna    T    C        0      0        2 
   9  chr9_63349964     ASom    T    C      0.5      1        2 
   9  chr9_63349964     HCab    T    C        0      0        2 
   9  chr9_63349964     HPrz    T    C        0      0        2 
   9  chr9_63349964     ZBoe    T    C        0      0        2 
   9  chr9_63349964     ZGre    T    C        0      0        2 
   9  chr9_63349964     ZHar    T    C        0      0        2 
   9  chr9_63349964   Sample    T    C        0      0        2 
   9  chr9_63358237     AAsi    A    G        0      0        2 
   9  chr9_63358237     AKia    A    G        0      0        2 
   9  chr9_63358237     AOna    A    G        0      0        2 
   9  chr9_63358237     ASom    A    G        0      0        2 
   9  chr9_63358237     HCab    A    G        1      2        2 
   9  chr9_63358237     HPrz    A    G        1      2        2 
   9  chr9_63358237     ZBoe    A    G        0      0        2 
   9  chr9_63358237     ZGre    A    G        0      0        2 
   9  chr9_63358237     ZHar    A    G        0      0        2 
   9  chr9_63358237   Sample    A    G        0      0        2 
   9  chr9_63371736     AAsi    T    C        0      0        2 
   9  chr9_63371736     AKia    T    C        0      0        2 
   9  chr9_63371736     AOna    T    C        0      0        2 
   9  chr9_63371736     ASom    T    C        0      0        2 
   9  chr9_63371736     HCab    T    C        0      0        2 
   9  chr9_63371736     HPrz    T    C        0      0        2 
   9  chr9_63371736     ZBoe    T    C      0.5      1        2 
   9  chr9_63371736     ZGre    T    C        0      0        2 
   9  chr9_63371736     ZHar    T    C        0      0        2 
   9  chr9_63371736   Sample    T    C        0      0        2 
   9  chr9_63373861     AAsi    T    C        0      0        2 
   9  chr9_63373861     AKia    T    C        0      0        2 
   9  chr9_63373861     AOna    T    C        0      0        2 
   9  chr9_63373861     ASom    T    C        0      0        2 
   9  chr9_63373861     HCab    T    C        0      0        2 
   9  chr9_63373861     HPrz    T    C        0      0        2 
   9  chr9_63373861     ZBoe    T    C      0.5      1        2 
   9  chr9_63373861     ZGre    T    C        0      0        2 
   9  chr9_63373861     ZHar    T    C        0      0        2 
   9  chr9_63373861   Sample    T    C        0      0        2 
   9  chr9_63382005     AAsi    C    T        0      0        2 
   9  chr9_63382005     AKia    C    T        0      0        2 
   9  chr9_63382005     AOna    C    T        0      0        2 
   9  chr9_63382005     ASom    C    T        0      0        2 
   9  chr9_63382005     HCab    C    T        0      0        2 
   9  chr9_63382005     HPrz    C    T      0.5      1        2 
   9  chr9_63382005     ZBoe    C    T        0      0        2 
   9  chr9_63382005     ZGre    C    T        0      0        2 
   9  chr9_63382005     ZHar    C    T        0      0        2 
   9  chr9_63382005   Sample    C    T        0      0        2 
   9  chr9_63386196     AAsi    T    C        1      2        2 
   9  chr9_63386196     AKia    T    C        0      0        2 
   9  chr9_63386196     AOna    T    C        0      0        2 
   9  chr9_63386196     ASom    T    C        1      2        2 
   9  chr9_63386196     HCab    T    C        0      0        2 
   9  chr9_63386196     HPrz    T    C        0      0        2 
   9  chr9_63386196     ZBoe    T    C        0      0        2 
   9  chr9_63386196     ZGre    T    C        0      0        2 
   9  chr9_63386196     ZHar    T    C        0      0        2 
   9  chr9_63386196   Sample    T    C        1      2        2 
   9  chr9_63387469     AAsi    G    T        0      0        2 
   9  chr9_63387469     AKia    G    T        0      0        2 
   9  chr9_63387469     AOna    G    T        0      0        2 
   9  chr9_63387469     ASom    G    T        0      0        2 
   9  chr9_63387469     HCab    G    T        1      2        2 
   9  chr9_63387469     HPrz    G    T      0.5      1        2 
   9  chr9_63387469     ZBoe    G    T        0      0        2 
   9  chr9_63387469     ZGre    G    T        0      0        2 
   9  chr9_63387469     ZHar    G    T        0      0        2 
   9  chr9_63387469   Sample    G    T        0      0        2 
   9  chr9_63389509     AAsi    A    G        0      0        2 
   9  chr9_63389509     AKia    A    G        0      0        2 
   9  chr9_63389509     AOna    A    G        0      0        2 
   9  chr9_63389509     ASom    A    G        0      0        2 
   9  chr9_63389509     HCab    A    G        1      2        2 
   9  chr9_63389509     HPrz    A    G      0.5      1        2 
   9  chr9_63389509     ZBoe    A    G        0      0        2 
   9  chr9_63389509     ZGre    A    G        0      0        2 
   9  chr9_63389509     ZHar    A    G        0      0        2 
   9  chr9_63389509   Sample    A    G        0      0        2 
   9  chr9_63416843     AAsi    G    A        0      0        2 
   9  chr9_63416843     AKia    G    A        0      0        2 
   9  chr9_63416843     AOna    G    A        0      0        2 
   9  chr9_63416843     ASom    G    A        0      0        2 
   9  chr9_63416843     HCab    G    A        0      0        2 
   9  chr9_63416843     HPrz    G    A        0      0        2 
   9  chr9_63416843     ZBoe    G    A        0      0        2 
   9  chr9_63416843     ZGre    G    A        1      2        2 
   9  chr9_63416843     ZHar    G    A        0      0        2 
   9  chr9_63416843   Sample    G    A        0      0        2 
   9  chr9_63417890     AAsi    G    T        0      0        2 
   9  chr9_63417890     AKia    G    T        0      0        2 
   9  chr9_63417890     AOna    G    T        0      0        2 
   9  chr9_63417890     ASom    G    T        0      0        2 
   9  chr9_63417890     HCab    G    T        1      2        2 
   9  chr9_63417890     HPrz    G    T        1      2        2 
   9  chr9_63417890     ZBoe    G    T        0      0        2 
   9  chr9_63417890     ZGre    G    T        0      0        2 
   9  chr9_63417890     ZHar    G    T        0      0        2 
   9  chr9_63417890   Sample    G    T        0      0        2 
   9  chr9_63424540     AAsi    T    C        0      0        2 
   9  chr9_63424540     AKia    T    C        0      0        2 
   9  chr9_63424540     AOna    T    C        0      0        2 
   9  chr9_63424540     ASom    T    C        0      0        2 
   9  chr9_63424540     HCab    T    C        1      2        2 
   9  chr9_63424540     HPrz    T    C        1      2        2 
   9  chr9_63424540     ZBoe    T    C        0      0        2 
   9  chr9_63424540     ZGre    T    C        0      0        2 
   9  chr9_63424540     ZHar    T    C        0      0        2 
   9  chr9_63424540   Sample    T    C        0      0        2 
   9  chr9_63435753     AAsi    T    A        1      2        2 
   9  chr9_63435753     AKia    T    A        0      0        2 
   9  chr9_63435753     AOna    T    A        0      0        2 
   9  chr9_63435753     ASom    T    A        1      2        2 
   9  chr9_63435753     HCab    T    A        0      0        2 
   9  chr9_63435753     HPrz    T    A        0      0        2 
   9  chr9_63435753     ZBoe    T    A        0      0        2 
   9  chr9_63435753     ZGre    T    A        0      0        2 
   9  chr9_63435753     ZHar    T    A        0      0        2 
   9  chr9_63435753   Sample    T    A        1      2        2 
   9  chr9_63438119     AAsi    A    G        0      0        2 
   9  chr9_63438119     AKia    A    G        0      0        2 
   9  chr9_63438119     AOna    A    G        1      2        2 
   9  chr9_63438119     ASom    A    G        0      0        2 
   9  chr9_63438119     HCab    A    G        0      0        2 
   9  chr9_63438119     HPrz    A    G        0      0        2 
   9  chr9_63438119     ZBoe    A    G        0      0        2 
   9  chr9_63438119     ZGre    A    G        0      0        2 
   9  chr9_63438119     ZHar    A    G        0      0        2 
   9  chr9_63438119   Sample    A    G        0      0        2 
   9  chr9_63442535     AAsi    A    G        0      0        2 
   9  chr9_63442535     AKia    A    G        0      0        2 
   9  chr9_63442535     AOna    A    G        0      0        2 
   9  chr9_63442535     ASom    A    G        0      0        2 
   9  chr9_63442535     HCab    A    G        1      2        2 
   9  chr9_63442535     HPrz    A    G        0      0        2 
   9  chr9_63442535     ZBoe    A    G        0      0        2 
   9  chr9_63442535     ZGre    A    G        0      0        2 
   9  chr9_63442535     ZHar    A    G        0      0        2 
   9  chr9_63442535   Sample    A    G        0      0        2 
   9  chr9_63449009     AAsi    C    T        0      0        2 
   9  chr9_63449009     AKia    C    T      0.5      1        2 
   9  chr9_63449009     AOna    C    T        1      2        2 
   9  chr9_63449009     ASom    C    T        0      0        2 
   9  chr9_63449009     HCab    C    T        0      0        2 
   9  chr9_63449009     HPrz    C    T        0      0        2 
   9  chr9_63449009     ZBoe    C    T        0      0        2 
   9  chr9_63449009     ZGre    C    T        0      0        2 
   9  chr9_63449009     ZHar    C    T        0      0        2 
   9  chr9_63449009   Sample    C    T        0      0        2 
   9  chr9_63454758     AAsi    G    A        0      0        2 
   9  chr9_63454758     AKia    G    A        0      0        2 
   9  chr9_63454758     AOna    G    A        0      0        2 
   9  chr9_63454758     ASom    G    A      0.5      1        2 
   9  chr9_63454758     HCab    G    A        0      0        2 
   9  chr9_63454758     HPrz    G    A        0      0        2 
   9  chr9_63454758     ZBoe    G    A        0      0        2 
   9  chr9_63454758     ZGre    G    A        0      0        2 
   9  chr9_63454758     ZHar    G    A        0      0        2 
   9  chr9_63454758   Sample    G    A        0      0        2 
   9  chr9_63466371     AAsi    C    T        0      0        2 
   9  chr9_63466371     AKia    C    T        1      2        2 
   9  chr9_63466371     AOna    C    T        1      2        2 
   9  chr9_63466371     ASom    C    T        0      0        2 
   9  chr9_63466371     HCab    C    T        0      0        2 
   9  chr9_63466371     HPrz    C    T        0      0        2 
   9  chr9_63466371     ZBoe    C    T        0      0        2 
   9  chr9_63466371     ZGre    C    T        0      0        2 
   9  chr9_63466371     ZHar    C    T        0      0        2 
   9  chr9_63466371   Sample    C    T        0      0        2 
   9  chr9_63466406     AAsi    G    A        1      2        2 
   9  chr9_63466406     AKia    G    A        0      0        2 
   9  chr9_63466406     AOna    G    A        0      0        2 
   9  chr9_63466406     ASom    G    A      0.5      1        2 
   9  chr9_63466406     HCab    G    A        0      0        2 
   9  chr9_63466406     HPrz    G    A        0      0        2 
   9  chr9_63466406     ZBoe    G    A        0      0        2 
   9  chr9_63466406     ZGre    G    A        0      0        2 
   9  chr9_63466406     ZHar    G    A        0      0        2 
   9  chr9_63466406   Sample    G    A        1      2        2 
   9  chr9_63469527     AAsi    T    G        0      0        2 
   9  chr9_63469527     AKia    T    G        0      0        2 
   9  chr9_63469527     AOna    T    G        0      0        2 
   9  chr9_63469527     ASom    T    G        0      0        2 
   9  chr9_63469527     HCab    T    G        0      0        2 
   9  chr9_63469527     HPrz    T    G        0      0        2 
   9  chr9_63469527     ZBoe    T    G        0      0        2 
   9  chr9_63469527     ZGre    T    G        1      2        2 
   9  chr9_63469527     ZHar    T    G        0      0        2 
   9  chr9_63469527   Sample    T    G        0      0        2 
   9  chr9_63470199     AAsi    C    T        0      0        2 
   9  chr9_63470199     AKia    C    T        0      0        2 
   9  chr9_63470199     AOna    C    T        0      0        2 
   9  chr9_63470199     ASom    C    T        0      0        2 
   9  chr9_63470199     HCab    C    T      0.5      1        2 
   9  chr9_63470199     HPrz    C    T        1      2        2 
   9  chr9_63470199     ZBoe    C    T        0      0        2 
   9  chr9_63470199     ZGre    C    T        0      0        2 
   9  chr9_63470199     ZHar    C    T        0      0        2 
   9  chr9_63470199   Sample    C    T        0      0        2 
   9  chr9_63477431     AAsi    T    C        0      0        2 
   9  chr9_63477431     AKia    T    C      0.5      1        2 
   9  chr9_63477431     AOna    T    C        0      0        2 
   9  chr9_63477431     ASom    T    C        0      0        2 
   9  chr9_63477431     HCab    T    C        0      0        2 
   9  chr9_63477431     HPrz    T    C        0      0        2 
   9  chr9_63477431     ZBoe    T    C        0      0        2 
   9  chr9_63477431     ZGre    T    C        0      0        2 
   9  chr9_63477431     ZHar    T    C        0      0        2 
   9  chr9_63477431   Sample    T    C        0      0        2 
   9  chr9_63477551     AAsi    C    T        1      2        2 
   9  chr9_63477551     AKia    C    T        0      0        2 
   9  chr9_63477551     AOna    C    T        1      2        2 
   9  chr9_63477551     ASom    C    T        1      2        2 
   9  chr9_63477551     HCab    C    T        0      0        2 
   9  chr9_63477551     HPrz    C    T        0      0        2 
   9  chr9_63477551     ZBoe    C    T        0      0        2 
   9  chr9_63477551     ZGre    C    T        1      2        2 
   9  chr9_63477551     ZHar    C    T        0      0        2 
   9  chr9_63477551   Sample    C    T        1      2        2 
   9  chr9_63478173     AAsi    T    C        0      0        2 
   9  chr9_63478173     AKia    T    C        0      0        2 
   9  chr9_63478173     AOna    T    C        0      0        2 
   9  chr9_63478173     ASom    T    C        0      0        2 
   9  chr9_63478173     HCab    T    C        0      0        2 
   9  chr9_63478173     HPrz    T    C        0      0        2 
   9  chr9_63478173     ZBoe    T    C        0      0        2 
   9  chr9_63478173     ZGre    T    C        1      2        2 
   9  chr9_63478173     ZHar    T    C        0      0        2 
   9  chr9_63478173   Sample    T    C        0      0        2 
   9  chr9_63479581     AAsi    A    G        0      0        2 
   9  chr9_63479581     AKia    A    G      0.5      1        2 
   9  chr9_63479581     AOna    A    G        0      0        2 
   9  chr9_63479581     ASom    A    G        0      0        2 
   9  chr9_63479581     HCab    A    G        0      0        2 
   9  chr9_63479581     HPrz    A    G        0      0        2 
   9  chr9_63479581     ZBoe    A    G        0      0        2 
   9  chr9_63479581     ZGre    A    G        0      0        2 
   9  chr9_63479581     ZHar    A    G        0      0        2 
   9  chr9_63479581   Sample    A    G        0      0        2 
   9  chr9_63483895     AAsi    A    G        0      0        2 
   9  chr9_63483895     AKia    A    G        0      0        2 
   9  chr9_63483895     AOna    A    G        0      0        2 
   9  chr9_63483895     ASom    A    G        0      0        2 
   9  chr9_63483895     HCab    A    G        0      0        2 
   9  chr9_63483895     HPrz    A    G        0      0        2 
   9  chr9_63483895     ZBoe    A    G      0.5      1        2 
   9  chr9_63483895     ZGre    A    G        0      0        2 
   9  chr9_63483895     ZHar    A    G        0      0        2 
   9  chr9_63483895   Sample    A    G        0      0        2 
   9  chr9_63489063     AAsi    T    A        1      2        2 
   9  chr9_63489063     AKia    T    A        1      2        2 
   9  chr9_63489063     AOna    T    A        0      0        2 
   9  chr9_63489063     ASom    T    A        1      2        2 
   9  chr9_63489063     HCab    T    A        0      0        2 
   9  chr9_63489063     HPrz    T    A        0      0        2 
   9  chr9_63489063     ZBoe    T    A        0      0        2 
   9  chr9_63489063     ZGre    T    A        0      0        2 
   9  chr9_63489063     ZHar    T    A        0      0        2 
   9  chr9_63489063   Sample    T    A        1      2        2 
   9  chr9_63492017     AAsi    G    A        0      0        2 
   9  chr9_63492017     AKia    G    A        0      0        2 
   9  chr9_63492017     AOna    G    A        0      0        2 
   9  chr9_63492017     ASom    G    A        0      0        2 
   9  chr9_63492017     HCab    G    A        1      2        2 
   9  chr9_63492017     HPrz    G    A        1      2        2 
   9  chr9_63492017     ZBoe    G    A        1      2        2 
   9  chr9_63492017     ZGre    G    A        0      0        2 
   9  chr9_63492017     ZHar    G    A        1      2        2 
   9  chr9_63492017   Sample    G    A        0      0        2 
   9  chr9_63498106     AAsi    C    G        0      0        2 
   9  chr9_63498106     AKia    C    G        0      0        2 
   9  chr9_63498106     AOna    C    G      0.5      1        2 
   9  chr9_63498106     ASom    C    G        0      0        2 
   9  chr9_63498106     HCab    C    G        0      0        2 
   9  chr9_63498106     HPrz    C    G        0      0        2 
   9  chr9_63498106     ZBoe    C    G        0      0        2 
   9  chr9_63498106     ZGre    C    G        0      0        2 
   9  chr9_63498106     ZHar    C    G        0      0        2 
   9  chr9_63498106   Sample    C    G        0      0        2 
   9  chr9_63500438     AAsi    G    A        0      0        2 
   9  chr9_63500438     AKia    G    A        0      0        2 
   9  chr9_63500438     AOna    G    A      0.5      1        2 
   9  chr9_63500438     ASom    G    A        0      0        2 
   9  chr9_63500438     HCab    G    A        0      0        2 
   9  chr9_63500438     HPrz    G    A        0      0        2 
   9  chr9_63500438     ZBoe    G    A        0      0        2 
   9  chr9_63500438     ZGre    G    A        0      0        2 
   9  chr9_63500438     ZHar    G    A        0      0        2 
   9  chr9_63500438   Sample    G    A        0      0        2 
   9  chr9_63500827     AAsi    A    G        0      0        2 
   9  chr9_63500827     AKia    A    G        0      0        2 
   9  chr9_63500827     AOna    A    G        0      0        2 
   9  chr9_63500827     ASom    A    G      0.5      1        2 
   9  chr9_63500827     HCab    A    G        0      0        2 
   9  chr9_63500827     HPrz    A    G        0      0        2 
   9  chr9_63500827     ZBoe    A    G        0      0        2 
   9  chr9_63500827     ZGre    A    G        0      0        2 
   9  chr9_63500827     ZHar    A    G        0      0        2 
   9  chr9_63500827   Sample    A    G        0      0        2 
   9  chr9_63513551     AAsi    A    G        0      0        2 
   9  chr9_63513551     AKia    A    G        0      0        2 
   9  chr9_63513551     AOna    A    G        0      0        2 
   9  chr9_63513551     ASom    A    G        0      0        2 
   9  chr9_63513551     HCab    A    G        1      2        2 
   9  chr9_63513551     HPrz    A    G        1      2        2 
   9  chr9_63513551     ZBoe    A    G        0      0        2 
   9  chr9_63513551     ZGre    A    G        0      0        2 
   9  chr9_63513551     ZHar    A    G        0      0        2 
   9  chr9_63513551   Sample    A    G        0      0        2 
   9  chr9_63515914     AAsi    G    A        0      0        2 
   9  chr9_63515914     AKia    G    A        1      2        2 
   9  chr9_63515914     AOna    G    A      0.5      1        2 
   9  chr9_63515914     ASom    G    A        0      0        2 
   9  chr9_63515914     HCab    G    A        0      0        2 
   9  chr9_63515914     HPrz    G    A        0      0        2 
   9  chr9_63515914     ZBoe    G    A        0      0        2 
   9  chr9_63515914     ZGre    G    A        0      0        2 
   9  chr9_63515914     ZHar    G    A        0      0        2 
   9  chr9_63515914   Sample    G    A        0      0        2 
   9  chr9_63517497     AAsi    A    G        0      0        2 
   9  chr9_63517497     AKia    A    G        0      0        2 
   9  chr9_63517497     AOna    A    G        0      0        2 
   9  chr9_63517497     ASom    A    G        0      0        2 
   9  chr9_63517497     HCab    A    G        1      2        2 
   9  chr9_63517497     HPrz    A    G        1      2        2 
   9  chr9_63517497     ZBoe    A    G        0      0        2 
   9  chr9_63517497     ZGre    A    G        0      0        2 
   9  chr9_63517497     ZHar    A    G        0      0        2 
   9  chr9_63517497   Sample    A    G        0      0        2 
   9  chr9_63521027     AAsi    G    A        0      0        2 
   9  chr9_63521027     AKia    G    A        0      0        2 
   9  chr9_63521027     AOna    G    A        0      0        2 
   9  chr9_63521027     ASom    G    A        0      0        2 
   9  chr9_63521027     HCab    G    A        1      2        2 
   9  chr9_63521027     HPrz    G    A        1      2        2 
   9  chr9_63521027     ZBoe    G    A        0      0        2 
   9  chr9_63521027     ZGre    G    A        0      0        2 
   9  chr9_63521027     ZHar    G    A        0      0        2 
   9  chr9_63521027   Sample    G    A        0      0        2 
   9  chr9_63525170     AAsi    C    G        0      0        2 
   9  chr9_63525170     AKia    C    G        1      2        2 
   9  chr9_63525170     AOna    C    G      0.5      1        2 
   9  chr9_63525170     ASom    C    G        0      0        2 
   9  chr9_63525170     HCab    C    G        0      0        2 
   9  chr9_63525170     HPrz    C    G        0      0        2 
   9  chr9_63525170     ZBoe    C    G        0      0        2 
   9  chr9_63525170     ZGre    C    G        0      0        2 
   9  chr9_63525170     ZHar    C    G        0      0        2 
   9  chr9_63525170   Sample    C    G        0      0        2 
   9  chr9_63525987     AAsi    C    T        0      0        2 
   9  chr9_63525987     AKia    C    T        0      0        2 
   9  chr9_63525987     AOna    C    T        0      0        2 
   9  chr9_63525987     ASom    C    T        0      0        2 
   9  chr9_63525987     HCab    C    T        0      0        2 
   9  chr9_63525987     HPrz    C    T      0.5      1        2 
   9  chr9_63525987     ZBoe    C    T        0      0        2 
   9  chr9_63525987     ZGre    C    T        0      0        2 
   9  chr9_63525987     ZHar    C    T        0      0        2 
   9  chr9_63525987   Sample    C    T        0      0        2 
   9  chr9_63531605     AAsi    T    C        0      0        2 
   9  chr9_63531605     AKia    T    C        0      0        2 
   9  chr9_63531605     AOna    T    C        0      0        2 
   9  chr9_63531605     ASom    T    C        0      0        2 
   9  chr9_63531605     HCab    T    C        1      2        2 
   9  chr9_63531605     HPrz    T    C        0      0        2 
   9  chr9_63531605     ZBoe    T    C        0      0        2 
   9  chr9_63531605     ZGre    T    C        0      0        2 
   9  chr9_63531605     ZHar    T    C        0      0        2 
   9  chr9_63531605   Sample    T    C        0      0        2 
   9  chr9_63536666     AAsi    A    C        0      0        2 
   9  chr9_63536666     AKia    A    C        0      0        2 
   9  chr9_63536666     AOna    A    C        0      0        2 
   9  chr9_63536666     ASom    A    C        0      0        2 
   9  chr9_63536666     HCab    A    C        1      2        2 
   9  chr9_63536666     HPrz    A    C        1      2        2 
   9  chr9_63536666     ZBoe    A    C        0      0        2 
   9  chr9_63536666     ZGre    A    C        0      0        2 
   9  chr9_63536666     ZHar    A    C        0      0        2 
   9  chr9_63536666   Sample    A    C        0      0        2 
   9  chr9_63538689     AAsi    C    T        0      0        2 
   9  chr9_63538689     AKia    C    T        0      0        2 
   9  chr9_63538689     AOna    C    T        0      0        2 
   9  chr9_63538689     ASom    C    T        0      0        2 
   9  chr9_63538689     HCab    C    T        0      0        2 
   9  chr9_63538689     HPrz    C    T        0      0        2 
   9  chr9_63538689     ZBoe    C    T        0      0        2 
   9  chr9_63538689     ZGre    C    T      0.5      1        2 
   9  chr9_63538689     ZHar    C    T        0      0        2 
   9  chr9_63538689   Sample    C    T        0      0        2 
   9  chr9_63542687     AAsi    C    T        0      0        2 
   9  chr9_63542687     AKia    C    T        0      0        2 
   9  chr9_63542687     AOna    C    T        0      0        2 
   9  chr9_63542687     ASom    C    T        0      0        2 
   9  chr9_63542687     HCab    C    T        1      2        2 
   9  chr9_63542687     HPrz    C    T        1      2        2 
   9  chr9_63542687     ZBoe    C    T        0      0        2 
   9  chr9_63542687     ZGre    C    T        0      0        2 
   9  chr9_63542687     ZHar    C    T        0      0        2 
   9  chr9_63542687   Sample    C    T        0      0        2 
   9  chr9_63560902     AAsi    A    G        0      0        2 
   9  chr9_63560902     AKia    A    G        0      0        2 
   9  chr9_63560902     AOna    A    G      0.5      1        2 
   9  chr9_63560902     ASom    A    G        0      0        2 
   9  chr9_63560902     HCab    A    G        0      0        2 
   9  chr9_63560902     HPrz    A    G        0      0        2 
   9  chr9_63560902     ZBoe    A    G        0      0        2 
   9  chr9_63560902     ZGre    A    G        0      0        2 
   9  chr9_63560902     ZHar    A    G        0      0        2 
   9  chr9_63560902   Sample    A    G        0      0        2 
   9  chr9_63565594     AAsi    T    G        0      0        2 
   9  chr9_63565594     AKia    T    G        0      0        2 
   9  chr9_63565594     AOna    T    G        0      0        2 
   9  chr9_63565594     ASom    T    G        0      0        2 
   9  chr9_63565594     HCab    T    G        0      0        2 
   9  chr9_63565594     HPrz    T    G      0.5      1        2 
   9  chr9_63565594     ZBoe    T    G        0      0        2 
   9  chr9_63565594     ZGre    T    G        0      0        2 
   9  chr9_63565594     ZHar    T    G        0      0        2 
   9  chr9_63565594   Sample    T    G        0      0        2 
   9  chr9_63568768     AAsi    A    G        0      0        2 
   9  chr9_63568768     AKia    A    G        0      0        2 
   9  chr9_63568768     AOna    A    G        0      0        2 
   9  chr9_63568768     ASom    A    G        0      0        2 
   9  chr9_63568768     HCab    A    G        0      0        2 
   9  chr9_63568768     HPrz    A    G        0      0        2 
   9  chr9_63568768     ZBoe    A    G        0      0        2 
   9  chr9_63568768     ZGre    A    G        0      0        2 
   9  chr9_63568768     ZHar    A    G      0.5      1        2 
   9  chr9_63568768   Sample    A    G        0      0        2 
   9  chr9_63570234     AAsi    T    C      0.5      1        2 
   9  chr9_63570234     AKia    T    C        0      0        2 
   9  chr9_63570234     AOna    T    C        0      0        2 
   9  chr9_63570234     ASom    T    C        0      0        2 
   9  chr9_63570234     HCab    T    C        0      0        2 
   9  chr9_63570234     HPrz    T    C        0      0        2 
   9  chr9_63570234     ZBoe    T    C        0      0        2 
   9  chr9_63570234     ZGre    T    C        0      0        2 
   9  chr9_63570234     ZHar    T    C        0      0        2 
   9  chr9_63570234   Sample    T    C        0      0        2 
   9  chr9_63571699     AAsi    C    G        0      0        2 
   9  chr9_63571699     AKia    C    G        0      0        2 
   9  chr9_63571699     AOna    C    G        0      0        2 
   9  chr9_63571699     ASom    C    G        0      0        2 
   9  chr9_63571699     HCab    C    G        0      0        2 
   9  chr9_63571699     HPrz    C    G        0      0        2 
   9  chr9_63571699     ZBoe    C    G      0.5      1        2 
   9  chr9_63571699     ZGre    C    G        0      0        2 
   9  chr9_63571699     ZHar    C    G        0      0        2 
   9  chr9_63571699   Sample    C    G        0      0        2 
   9  chr9_63575863     AAsi    A    G        0      0        2 
   9  chr9_63575863     AKia    A    G        0      0        2 
   9  chr9_63575863     AOna    A    G      0.5      1        2 
   9  chr9_63575863     ASom    A    G        0      0        2 
   9  chr9_63575863     HCab    A    G        0      0        2 
   9  chr9_63575863     HPrz    A    G        0      0        2 
   9  chr9_63575863     ZBoe    A    G        0      0        2 
   9  chr9_63575863     ZGre    A    G        0      0        2 
   9  chr9_63575863     ZHar    A    G        0      0        2 
   9  chr9_63575863   Sample    A    G        0      0        2 
   9  chr9_63576552     AAsi    C    G        0      0        2 
   9  chr9_63576552     AKia    C    G        1      2        2 
   9  chr9_63576552     AOna    C    G      0.5      1        2 
   9  chr9_63576552     ASom    C    G        0      0        2 
   9  chr9_63576552     HCab    C    G        0      0        2 
   9  chr9_63576552     HPrz    C    G        0      0        2 
   9  chr9_63576552     ZBoe    C    G        0      0        2 
   9  chr9_63576552     ZGre    C    G        0      0        2 
   9  chr9_63576552     ZHar    C    G        0      0        2 
   9  chr9_63576552   Sample    C    G        0      0        2 
   9  chr9_63576653     AAsi    T    C        0      0        2 
   9  chr9_63576653     AKia    T    C        0      0        2 
   9  chr9_63576653     AOna    T    C        0      0        2 
   9  chr9_63576653     ASom    T    C        0      0        2 
   9  chr9_63576653     HCab    T    C        1      2        2 
   9  chr9_63576653     HPrz    T    C        1      2        2 
   9  chr9_63576653     ZBoe    T    C        0      0        2 
   9  chr9_63576653     ZGre    T    C        0      0        2 
   9  chr9_63576653     ZHar    T    C        0      0        2 
   9  chr9_63576653   Sample    T    C        0      0        2 
   9  chr9_63577694     AAsi    C    T        0      0        2 
   9  chr9_63577694     AKia    C    T        1      2        2 
   9  chr9_63577694     AOna    C    T        0      0        2 
   9  chr9_63577694     ASom    C    T        0      0        2 
   9  chr9_63577694     HCab    C    T        0      0        2 
   9  chr9_63577694     HPrz    C    T        0      0        2 
   9  chr9_63577694     ZBoe    C    T        0      0        2 
   9  chr9_63577694     ZGre    C    T        0      0        2 
   9  chr9_63577694     ZHar    C    T        0      0        2 
   9  chr9_63577694   Sample    C    T        0      0        2 
   9  chr9_63580827     AAsi    C    T        0      0        2 
   9  chr9_63580827     AKia    C    T        1      2        2 
   9  chr9_63580827     AOna    C    T        1      2        2 
   9  chr9_63580827     ASom    C    T        0      0        2 
   9  chr9_63580827     HCab    C    T        0      0        2 
   9  chr9_63580827     HPrz    C    T        0      0        2 
   9  chr9_63580827     ZBoe    C    T        0      0        2 
   9  chr9_63580827     ZGre    C    T        0      0        2 
   9  chr9_63580827     ZHar    C    T        0      0        2 
   9  chr9_63580827   Sample    C    T        0      0        2 
   9  chr9_63586086     AAsi    A    G        0      0        2 
   9  chr9_63586086     AKia    A    G        1      2        2 
   9  chr9_63586086     AOna    A    G        0      0        2 
   9  chr9_63586086     ASom    A    G        0      0        2 
   9  chr9_63586086     HCab    A    G        0      0        2 
   9  chr9_63586086     HPrz    A    G        0      0        2 
   9  chr9_63586086     ZBoe    A    G        0      0        2 
   9  chr9_63586086     ZGre    A    G        0      0        2 
   9  chr9_63586086     ZHar    A    G        0      0        2 
   9  chr9_63586086   Sample    A    G        0      0        2 
   9  chr9_63586844     AAsi    A    G        0      0        2 
   9  chr9_63586844     AKia    A    G        0      0        2 
   9  chr9_63586844     AOna    A    G        0      0        2 
   9  chr9_63586844     ASom    A    G        0      0        2 
   9  chr9_63586844     HCab    A    G        0      0        2 
   9  chr9_63586844     HPrz    A    G      0.5      1        2 
   9  chr9_63586844     ZBoe    A    G        0      0        2 
   9  chr9_63586844     ZGre    A    G        0      0        2 
   9  chr9_63586844     ZHar    A    G        0      0        2 
   9  chr9_63586844   Sample    A    G        0      0        2 
   9  chr9_63590181     AAsi    G    C        0      0        2 
   9  chr9_63590181     AKia    G    C        0      0        2 
   9  chr9_63590181     AOna    G    C        0      0        2 
   9  chr9_63590181     ASom    G    C        0      0        2 
   9  chr9_63590181     HCab    G    C        1      2        2 
   9  chr9_63590181     HPrz    G    C        1      2        2 
   9  chr9_63590181     ZBoe    G    C        0      0        2 
   9  chr9_63590181     ZGre    G    C        0      0        2 
   9  chr9_63590181     ZHar    G    C        0      0        2 
   9  chr9_63590181   Sample    G    C        0      0        2 
   9  chr9_63591153     AAsi    A    C        0      0        2 
   9  chr9_63591153     AKia    A    C        0      0        2 
   9  chr9_63591153     AOna    A    C        0      0        2 
   9  chr9_63591153     ASom    A    C        0      0        2 
   9  chr9_63591153     HCab    A    C        1      2        2 
   9  chr9_63591153     HPrz    A    C        1      2        2 
   9  chr9_63591153     ZBoe    A    C        0      0        2 
   9  chr9_63591153     ZGre    A    C        0      0        2 
   9  chr9_63591153     ZHar    A    C        0      0        2 
   9  chr9_63591153   Sample    A    C        0      0        2 
   9  chr9_63591318     AAsi    C    G        0      0        2 
   9  chr9_63591318     AKia    C    G        0      0        2 
   9  chr9_63591318     AOna    C    G        0      0        2 
   9  chr9_63591318     ASom    C    G        0      0        2 
   9  chr9_63591318     HCab    C    G        0      0        2 
   9  chr9_63591318     HPrz    C    G        0      0        2 
   9  chr9_63591318     ZBoe    C    G      0.5      1        2 
   9  chr9_63591318     ZGre    C    G        0      0        2 
   9  chr9_63591318     ZHar    C    G        0      0        2 
   9  chr9_63591318   Sample    C    G        0      0        2 
   9  chr9_63594201     AAsi    T    A      0.5      1        2 
   9  chr9_63594201     AKia    T    A        0      0        2 
   9  chr9_63594201     AOna    T    A        0      0        2 
   9  chr9_63594201     ASom    T    A      0.5      1        2 
   9  chr9_63594201     HCab    T    A        0      0        2 
   9  chr9_63594201     HPrz    T    A        0      0        2 
   9  chr9_63594201     ZBoe    T    A        0      0        2 
   9  chr9_63594201     ZGre    T    A        0      0        2 
   9  chr9_63594201     ZHar    T    A        0      0        2 
   9  chr9_63594201   Sample    T    A        1      2        2 
   9  chr9_63602171     AAsi    C    T        0      0        2 
   9  chr9_63602171     AKia    C    T        0      0        2 
   9  chr9_63602171     AOna    C    T        0      0        2 
   9  chr9_63602171     ASom    C    T        0      0        2 
   9  chr9_63602171     HCab    C    T      0.5      1        2 
   9  chr9_63602171     HPrz    C    T        0      0        2 
   9  chr9_63602171     ZBoe    C    T        0      0        2 
   9  chr9_63602171     ZGre    C    T        0      0        2 
   9  chr9_63602171     ZHar    C    T        0      0        2 
   9  chr9_63602171   Sample    C    T        0      0        2 
   9  chr9_63606942     AAsi    C    T        0      0        2 
   9  chr9_63606942     AKia    C    T        0      0        2 
   9  chr9_63606942     AOna    C    T        0      0        2 
   9  chr9_63606942     ASom    C    T      0.5      1        2 
   9  chr9_63606942     HCab    C    T        0      0        2 
   9  chr9_63606942     HPrz    C    T        0      0        2 
   9  chr9_63606942     ZBoe    C    T        0      0        2 
   9  chr9_63606942     ZGre    C    T        0      0        2 
   9  chr9_63606942     ZHar    C    T        0      0        2 
   9  chr9_63606942   Sample    C    T        0      0        2 
   9  chr9_63612629     AAsi    T    C        0      0        2 
   9  chr9_63612629     AKia    T    C        1      2        2 
   9  chr9_63612629     AOna    T    C        0      0        2 
   9  chr9_63612629     ASom    T    C        0      0        2 
   9  chr9_63612629     HCab    T    C        0      0        2 
   9  chr9_63612629     HPrz    T    C        0      0        2 
   9  chr9_63612629     ZBoe    T    C        0      0        2 
   9  chr9_63612629     ZGre    T    C        0      0        2 
   9  chr9_63612629     ZHar    T    C        0      0        2 
   9  chr9_63612629   Sample    T    C        0      0        2 
   9  chr9_63612921     AAsi    C    T        1      2        2 
   9  chr9_63612921     AKia    C    T        0      0        2 
   9  chr9_63612921     AOna    C    T        0      0        2 
   9  chr9_63612921     ASom    C    T        0      0        2 
   9  chr9_63612921     HCab    C    T        0      0        2 
   9  chr9_63612921     HPrz    C    T        0      0        2 
   9  chr9_63612921     ZBoe    C    T        0      0        2 
   9  chr9_63612921     ZGre    C    T        0      0        2 
   9  chr9_63612921     ZHar    C    T        0      0        2 
   9  chr9_63612921   Sample    C    T        1      2        2 
   9  chr9_63624811     AAsi    T    A        0      0        2 
   9  chr9_63624811     AKia    T    A        0      0        2 
   9  chr9_63624811     AOna    T    A        0      0        2 
   9  chr9_63624811     ASom    T    A        0      0        2 
   9  chr9_63624811     HCab    T    A        1      2        2 
   9  chr9_63624811     HPrz    T    A        1      2        2 
   9  chr9_63624811     ZBoe    T    A        0      0        2 
   9  chr9_63624811     ZGre    T    A        0      0        2 
   9  chr9_63624811     ZHar    T    A        0      0        2 
   9  chr9_63624811   Sample    T    A        0      0        2 
   9  chr9_63632083     AAsi    C    T        0      0        2 
   9  chr9_63632083     AKia    C    T        0      0        2 
   9  chr9_63632083     AOna    C    T        0      0        2 
   9  chr9_63632083     ASom    C    T        0      0        2 
   9  chr9_63632083     HCab    C    T        0      0        2 
   9  chr9_63632083     HPrz    C    T        0      0        2 
   9  chr9_63632083     ZBoe    C    T        0      0        2 
   9  chr9_63632083     ZGre    C    T        0      0        2 
   9  chr9_63632083     ZHar    C    T        1      2        2 
   9  chr9_63632083   Sample    C    T        0      0        2 
   9  chr9_63639824     AAsi    G    A        0      0        2 
   9  chr9_63639824     AKia    G    A        0      0        2 
   9  chr9_63639824     AOna    G    A        0      0        2 
   9  chr9_63639824     ASom    G    A        0      0        2 
   9  chr9_63639824     HCab    G    A        1      2        2 
   9  chr9_63639824     HPrz    G    A        1      2        2 
   9  chr9_63639824     ZBoe    G    A        0      0        2 
   9  chr9_63639824     ZGre    G    A        0      0        2 
   9  chr9_63639824     ZHar    G    A        0      0        2 
   9  chr9_63639824   Sample    G    A        0      0        2 
   9  chr9_63644988     AAsi    A    C        0      0        2 
   9  chr9_63644988     AKia    A    C        0      0        2 
   9  chr9_63644988     AOna    A    C        1      2        2 
   9  chr9_63644988     ASom    A    C        0      0        2 
   9  chr9_63644988     HCab    A    C        0      0        2 
   9  chr9_63644988     HPrz    A    C        0      0        2 
   9  chr9_63644988     ZBoe    A    C        0      0        2 
   9  chr9_63644988     ZGre    A    C        0      0        2 
   9  chr9_63644988     ZHar    A    C        0      0        2 
   9  chr9_63644988   Sample    A    C        0      0        2 
   9  chr9_63650661     AAsi    T    C        0      0        2 
   9  chr9_63650661     AKia    T    C        0      0        2 
   9  chr9_63650661     AOna    T    C        0      0        2 
   9  chr9_63650661     ASom    T    C        0      0        2 
   9  chr9_63650661     HCab    T    C        1      2        2 
   9  chr9_63650661     HPrz    T    C        1      2        2 
   9  chr9_63650661     ZBoe    T    C        0      0        2 
   9  chr9_63650661     ZGre    T    C        0      0        2 
   9  chr9_63650661     ZHar    T    C        0      0        2 
   9  chr9_63650661   Sample    T    C        0      0        2 
   9  chr9_63663541     AAsi    G    T        0      0        2 
   9  chr9_63663541     AKia    G    T        0      0        2 
   9  chr9_63663541     AOna    G    T        1      2        2 
   9  chr9_63663541     ASom    G    T        0      0        2 
   9  chr9_63663541     HCab    G    T        0      0        2 
   9  chr9_63663541     HPrz    G    T        0      0        2 
   9  chr9_63663541     ZBoe    G    T        0      0        2 
   9  chr9_63663541     ZGre    G    T        0      0        2 
   9  chr9_63663541     ZHar    G    T        1      2        2 
   9  chr9_63663541   Sample    G    T        0      0        2 
   9  chr9_63664097     AAsi    C    T        1      2        2 
   9  chr9_63664097     AKia    C    T        0      0        2 
   9  chr9_63664097     AOna    C    T        1      2        2 
   9  chr9_63664097     ASom    C    T        1      2        2 
   9  chr9_63664097     HCab    C    T        0      0        2 
   9  chr9_63664097     HPrz    C    T        0      0        2 
   9  chr9_63664097     ZBoe    C    T        0      0        2 
   9  chr9_63664097     ZGre    C    T        0      0        2 
   9  chr9_63664097     ZHar    C    T        0      0        2 
   9  chr9_63664097   Sample    C    T        1      2        2 
   9  chr9_63670013     AAsi    T    C        0      0        2 
   9  chr9_63670013     AKia    T    C        0      0        2 
   9  chr9_63670013     AOna    T    C        0      0        2 
   9  chr9_63670013     ASom    T    C        0      0        2 
   9  chr9_63670013     HCab    T    C        1      2        2 
   9  chr9_63670013     HPrz    T    C        1      2        2 
   9  chr9_63670013     ZBoe    T    C        0      0        2 
   9  chr9_63670013     ZGre    T    C        0      0        2 
   9  chr9_63670013     ZHar    T    C        0      0        2 
   9  chr9_63670013   Sample    T    C        0      0        2 
   9  chr9_63671795     AAsi    G    T        0      0        2 
   9  chr9_63671795     AKia    G    T        1      2        2 
   9  chr9_63671795     AOna    G    T        0      0        2 
   9  chr9_63671795     ASom    G    T        0      0        2 
   9  chr9_63671795     HCab    G    T        0      0        2 
   9  chr9_63671795     HPrz    G    T        0      0        2 
   9  chr9_63671795     ZBoe    G    T        0      0        2 
   9  chr9_63671795     ZGre    G    T        0      0        2 
   9  chr9_63671795     ZHar    G    T        0      0        2 
   9  chr9_63671795   Sample    G    T        0      0        2 
   9  chr9_63676534     AAsi    A    G        0      0        2 
   9  chr9_63676534     AKia    A    G        0      0        2 
   9  chr9_63676534     AOna    A    G        0      0        2 
   9  chr9_63676534     ASom    A    G        0      0        2 
   9  chr9_63676534     HCab    A    G        1      2        2 
   9  chr9_63676534     HPrz    A    G        1      2        2 
   9  chr9_63676534     ZBoe    A    G        0      0        2 
   9  chr9_63676534     ZGre    A    G        0      0        2 
   9  chr9_63676534     ZHar    A    G        0      0        2 
   9  chr9_63676534   Sample    A    G        0      0        2 
   9  chr9_63682870     AAsi    G    A        0      0        2 
   9  chr9_63682870     AKia    G    A        0      0        2 
   9  chr9_63682870     AOna    G    A        0      0        2 
   9  chr9_63682870     ASom    G    A        0      0        2 
   9  chr9_63682870     HCab    G    A        0      0        2 
   9  chr9_63682870     HPrz    G    A        0      0        2 
   9  chr9_63682870     ZBoe    G    A        0      0        2 
   9  chr9_63682870     ZGre    G    A        0      0        2 
   9  chr9_63682870     ZHar    G    A      0.5      1        2 
   9  chr9_63682870   Sample    G    A        0      0        2 
   9  chr9_63683994     AAsi    G    A        0      0        2 
   9  chr9_63683994     AKia    G    A        0      0        2 
   9  chr9_63683994     AOna    G    A        0      0        2 
   9  chr9_63683994     ASom    G    A        0      0        2 
   9  chr9_63683994     HCab    G    A        1      2        2 
   9  chr9_63683994     HPrz    G    A        1      2        2 
   9  chr9_63683994     ZBoe    G    A        0      0        2 
   9  chr9_63683994     ZGre    G    A        0      0        2 
   9  chr9_63683994     ZHar    G    A        0      0        2 
   9  chr9_63683994   Sample    G    A        0      0        2 
   9  chr9_63689706     AAsi    C    G        0      0        2 
   9  chr9_63689706     AKia    C    G        0      0        2 
   9  chr9_63689706     AOna    C    G        0      0        2 
   9  chr9_63689706     ASom    C    G        0      0        2 
   9  chr9_63689706     HCab    C    G        0      0        2 
   9  chr9_63689706     HPrz    C    G      0.5      1        2 
   9  chr9_63689706     ZBoe    C    G        0      0        2 
   9  chr9_63689706     ZGre    C    G        0      0        2 
   9  chr9_63689706     ZHar    C    G        0      0        2 
   9  chr9_63689706   Sample    C    G        0      0        2 
   9  chr9_63697559     AAsi    G    C        0      0        2 
   9  chr9_63697559     AKia    G    C        0      0        2 
   9  chr9_63697559     AOna    G    C        0      0        2 
   9  chr9_63697559     ASom    G    C        0      0        2 
   9  chr9_63697559     HCab    G    C        0      0        2 
   9  chr9_63697559     HPrz    G    C        0      0        2 
   9  chr9_63697559     ZBoe    G    C        0      0        2 
   9  chr9_63697559     ZGre    G    C        0      0        2 
   9  chr9_63697559     ZHar    G    C        1      2        2 
   9  chr9_63697559   Sample    G    C        0      0        2 
   9  chr9_63699528     AAsi    A    G        0      0        2 
   9  chr9_63699528     AKia    A    G        0      0        2 
   9  chr9_63699528     AOna    A    G        0      0        2 
   9  chr9_63699528     ASom    A    G        0      0        2 
   9  chr9_63699528     HCab    A    G        1      2        2 
   9  chr9_63699528     HPrz    A    G        1      2        2 
   9  chr9_63699528     ZBoe    A    G        0      0        2 
   9  chr9_63699528     ZGre    A    G        0      0        2 
   9  chr9_63699528     ZHar    A    G        0      0        2 
   9  chr9_63699528   Sample    A    G        0      0        2 
   9  chr9_63700563     AAsi    T    C        0      0        2 
   9  chr9_63700563     AKia    T    C        0      0        2 
   9  chr9_63700563     AOna    T    C        0      0        2 
   9  chr9_63700563     ASom    T    C        0      0        2 
   9  chr9_63700563     HCab    T    C        0      0        2 
   9  chr9_63700563     HPrz    T    C        0      0        2 
   9  chr9_63700563     ZBoe    T    C        1      2        2 
   9  chr9_63700563     ZGre    T    C        0      0        2 
   9  chr9_63700563     ZHar    T    C        1      2        2 
   9  chr9_63700563   Sample    T    C        0      0        2 
   9  chr9_63703439     AAsi    A    G        0      0        2 
   9  chr9_63703439     AKia    A    G        0      0        2 
   9  chr9_63703439     AOna    A    G        0      0        2 
   9  chr9_63703439     ASom    A    G        0      0        2 
   9  chr9_63703439     HCab    A    G        0      0        2 
   9  chr9_63703439     HPrz    A    G        0      0        2 
   9  chr9_63703439     ZBoe    A    G        0      0        2 
   9  chr9_63703439     ZGre    A    G        0      0        2 
   9  chr9_63703439     ZHar    A    G        1      2        2 
   9  chr9_63703439   Sample    A    G        0      0        2 
   9  chr9_63711129     AAsi    G    T      0.5      1        2 
   9  chr9_63711129     AKia    G    T        0      0        2 
   9  chr9_63711129     AOna    G    T        0      0        2 
   9  chr9_63711129     ASom    G    T        0      0        2 
   9  chr9_63711129     HCab    G    T        0      0        2 
   9  chr9_63711129     HPrz    G    T        0      0        2 
   9  chr9_63711129     ZBoe    G    T        0      0        2 
   9  chr9_63711129     ZGre    G    T        0      0        2 
   9  chr9_63711129     ZHar    G    T        0      0        2 
   9  chr9_63711129   Sample    G    T        1      2        2 
   9  chr9_63711343     AAsi    C    G        1      2        2 
   9  chr9_63711343     AKia    C    G        0      0        2 
   9  chr9_63711343     AOna    C    G        1      2        2 
   9  chr9_63711343     ASom    C    G        1      2        2 
   9  chr9_63711343     HCab    C    G        0      0        2 
   9  chr9_63711343     HPrz    C    G        0      0        2 
   9  chr9_63711343     ZBoe    C    G        0      0        2 
   9  chr9_63711343     ZGre    C    G        0      0        2 
   9  chr9_63711343     ZHar    C    G        0      0        2 
   9  chr9_63711343   Sample    C    G        1      2        2 
   9  chr9_63718570     AAsi    C    A        0      0        2 
   9  chr9_63718570     AKia    C    A        0      0        2 
   9  chr9_63718570     AOna    C    A        0      0        2 
   9  chr9_63718570     ASom    C    A        0      0        2 
   9  chr9_63718570     HCab    C    A        0      0        2 
   9  chr9_63718570     HPrz    C    A        0      0        2 
   9  chr9_63718570     ZBoe    C    A        1      2        2 
   9  chr9_63718570     ZGre    C    A        0      0        2 
   9  chr9_63718570     ZHar    C    A        0      0        2 
   9  chr9_63718570   Sample    C    A        0      0        2 
   9  chr9_63729278     AAsi    T    C        1      2        2 
   9  chr9_63729278     AKia    T    C        0      0        2 
   9  chr9_63729278     AOna    T    C        0      0        2 
   9  chr9_63729278     ASom    T    C        0      0        2 
   9  chr9_63729278     HCab    T    C        0      0        2 
   9  chr9_63729278     HPrz    T    C        0      0        2 
   9  chr9_63729278     ZBoe    T    C        0      0        2 
   9  chr9_63729278     ZGre    T    C        0      0        2 
   9  chr9_63729278     ZHar    T    C        0      0        2 
   9  chr9_63729278   Sample    T    C        0      0        2 
   9  chr9_63730505     AAsi    T    C        0      0        2 
   9  chr9_63730505     AKia    T    C        0      0        2 
   9  chr9_63730505     AOna    T    C        0      0        2 
   9  chr9_63730505     ASom    T    C        0      0        2 
   9  chr9_63730505     HCab    T    C        0      0        2 
   9  chr9_63730505     HPrz    T    C        0      0        2 
   9  chr9_63730505     ZBoe    T    C        0      0        2 
   9  chr9_63730505     ZGre    T    C        0      0        2 
   9  chr9_63730505     ZHar    T    C        1      2        2 
   9  chr9_63730505   Sample    T    C        0      0        2 
   9  chr9_63744672     AAsi    A    G        0      0        2 
   9  chr9_63744672     AKia    A    G        0      0        2 
   9  chr9_63744672     AOna    A    G        0      0        2 
   9  chr9_63744672     ASom    A    G        0      0        2 
   9  chr9_63744672     HCab    A    G      0.5      1        2 
   9  chr9_63744672     HPrz    A    G        0      0        2 
   9  chr9_63744672     ZBoe    A    G        0      0        2 
   9  chr9_63744672     ZGre    A    G        0      0        2 
   9  chr9_63744672     ZHar    A    G        0      0        2 
   9  chr9_63744672   Sample    A    G        0      0        2 
   9  chr9_63744688     AAsi    C    A        0      0        2 
   9  chr9_63744688     AKia    C    A        0      0        2 
   9  chr9_63744688     AOna    C    A        0      0        2 
   9  chr9_63744688     ASom    C    A        0      0        2 
   9  chr9_63744688     HCab    C    A        1      2        2 
   9  chr9_63744688     HPrz    C    A        1      2        2 
   9  chr9_63744688     ZBoe    C    A        0      0        2 
   9  chr9_63744688     ZGre    C    A        0      0        2 
   9  chr9_63744688     ZHar    C    A        0      0        2 
   9  chr9_63744688   Sample    C    A        0      0        2 
   9  chr9_63746386     AAsi    T    A        0      0        2 
   9  chr9_63746386     AKia    T    A        0      0        2 
   9  chr9_63746386     AOna    T    A        0      0        2 
   9  chr9_63746386     ASom    T    A        0      0        2 
   9  chr9_63746386     HCab    T    A        0      0        2 
   9  chr9_63746386     HPrz    T    A        0      0        2 
   9  chr9_63746386     ZBoe    T    A        0      0        2 
   9  chr9_63746386     ZGre    T    A        1      2        2 
   9  chr9_63746386     ZHar    T    A        0      0        2 
   9  chr9_63746386   Sample    T    A        0      0        2 
   9  chr9_63750457     AAsi    C    G        0      0        2 
   9  chr9_63750457     AKia    C    G        0      0        2 
   9  chr9_63750457     AOna    C    G        0      0        2 
   9  chr9_63750457     ASom    C    G        0      0        2 
   9  chr9_63750457     HCab    C    G        0      0        2 
   9  chr9_63750457     HPrz    C    G        0      0        2 
   9  chr9_63750457     ZBoe    C    G        0      0        2 
   9  chr9_63750457     ZGre    C    G        0      0        2 
   9  chr9_63750457     ZHar    C    G      0.5      1        2 
   9  chr9_63750457   Sample    C    G        0      0        2 
   9  chr9_63755640     AAsi    C    A        0      0        2 
   9  chr9_63755640     AKia    C    A        0      0        2 
   9  chr9_63755640     AOna    C    A      0.5      1        2 
   9  chr9_63755640     ASom    C    A        0      0        2 
   9  chr9_63755640     HCab    C    A        0      0        2 
   9  chr9_63755640     HPrz    C    A        0      0        2 
   9  chr9_63755640     ZBoe    C    A        0      0        2 
   9  chr9_63755640     ZGre    C    A        0      0        2 
   9  chr9_63755640     ZHar    C    A        0      0        2 
   9  chr9_63755640   Sample    C    A        0      0        2 
   9  chr9_63760148     AAsi    G    A        0      0        2 
   9  chr9_63760148     AKia    G    A        0      0        2 
   9  chr9_63760148     AOna    G    A        0      0        2 
   9  chr9_63760148     ASom    G    A        0      0        2 
   9  chr9_63760148     HCab    G    A      0.5      1        2 
   9  chr9_63760148     HPrz    G    A        1      2        2 
   9  chr9_63760148     ZBoe    G    A        0      0        2 
   9  chr9_63760148     ZGre    G    A        0      0        2 
   9  chr9_63760148     ZHar    G    A        0      0        2 
   9  chr9_63760148   Sample    G    A        0      0        2 
   9  chr9_63762245     AAsi    G    A        0      0        2 
   9  chr9_63762245     AKia    G    A        0      0        2 
   9  chr9_63762245     AOna    G    A      0.5      1        2 
   9  chr9_63762245     ASom    G    A        0      0        2 
   9  chr9_63762245     HCab    G    A        0      0        2 
   9  chr9_63762245     HPrz    G    A        0      0        2 
   9  chr9_63762245     ZBoe    G    A        0      0        2 
   9  chr9_63762245     ZGre    G    A        0      0        2 
   9  chr9_63762245     ZHar    G    A        0      0        2 
   9  chr9_63762245   Sample    G    A        0      0        2 
   9  chr9_63767656     AAsi    C    T        0      0        2 
   9  chr9_63767656     AKia    C    T        0      0        2 
   9  chr9_63767656     AOna    C    T      0.5      1        2 
   9  chr9_63767656     ASom    C    T        0      0        2 
   9  chr9_63767656     HCab    C    T        0      0        2 
   9  chr9_63767656     HPrz    C    T        0      0        2 
   9  chr9_63767656     ZBoe    C    T        0      0        2 
   9  chr9_63767656     ZGre    C    T        0      0        2 
   9  chr9_63767656     ZHar    C    T        0      0        2 
   9  chr9_63767656   Sample    C    T        0      0        2 
   9  chr9_63771629     AAsi    A    G        0      0        2 
   9  chr9_63771629     AKia    A    G        0      0        2 
   9  chr9_63771629     AOna    A    G        0      0        2 
   9  chr9_63771629     ASom    A    G        0      0        2 
   9  chr9_63771629     HCab    A    G        0      0        2 
   9  chr9_63771629     HPrz    A    G        0      0        2 
   9  chr9_63771629     ZBoe    A    G        0      0        2 
   9  chr9_63771629     ZGre    A    G        1      2        2 
   9  chr9_63771629     ZHar    A    G        0      0        2 
   9  chr9_63771629   Sample    A    G        0      0        2 
   9  chr9_63779868     AAsi    G    A        0      0        2 
   9  chr9_63779868     AKia    G    A        0      0        2 
   9  chr9_63779868     AOna    G    A        0      0        2 
   9  chr9_63779868     ASom    G    A        0      0        2 
   9  chr9_63779868     HCab    G    A        1      2        2 
   9  chr9_63779868     HPrz    G    A        1      2        2 
   9  chr9_63779868     ZBoe    G    A        0      0        2 
   9  chr9_63779868     ZGre    G    A        0      0        2 
   9  chr9_63779868     ZHar    G    A        0      0        2 
   9  chr9_63779868   Sample    G    A        0      0        2 
   9  chr9_63786694     AAsi    G    A        0      0        2 
   9  chr9_63786694     AKia    G    A        0      0        2 
   9  chr9_63786694     AOna    G    A        0      0        2 
   9  chr9_63786694     ASom    G    A        0      0        2 
   9  chr9_63786694     HCab    G    A        1      2        2 
   9  chr9_63786694     HPrz    G    A        1      2        2 
   9  chr9_63786694     ZBoe    G    A        0      0        2 
   9  chr9_63786694     ZGre    G    A        0      0        2 
   9  chr9_63786694     ZHar    G    A        0      0        2 
   9  chr9_63786694   Sample    G    A        0      0        2 
   9  chr9_63791854     AAsi    G    A        0      0        2 
   9  chr9_63791854     AKia    G    A        0      0        2 
   9  chr9_63791854     AOna    G    A      0.5      1        2 
   9  chr9_63791854     ASom    G    A        0      0        2 
   9  chr9_63791854     HCab    G    A        0      0        2 
   9  chr9_63791854     HPrz    G    A        0      0        2 
   9  chr9_63791854     ZBoe    G    A        0      0        2 
   9  chr9_63791854     ZGre    G    A        0      0        2 
   9  chr9_63791854     ZHar    G    A        0      0        2 
   9  chr9_63791854   Sample    G    A        0      0        2 
   9  chr9_63792298     AAsi    G    A        0      0        2 
   9  chr9_63792298     AKia    G    A        0      0        2 
   9  chr9_63792298     AOna    G    A        0      0        2 
   9  chr9_63792298     ASom    G    A        0      0        2 
   9  chr9_63792298     HCab    G    A        1      2        2 
   9  chr9_63792298     HPrz    G    A        1      2        2 
   9  chr9_63792298     ZBoe    G    A        0      0        2 
   9  chr9_63792298     ZGre    G    A        0      0        2 
   9  chr9_63792298     ZHar    G    A        0      0        2 
   9  chr9_63792298   Sample    G    A        0      0        2 
   9  chr9_63795773     AAsi    C    A        0      0        2 
   9  chr9_63795773     AKia    C    A      0.5      1        2 
   9  chr9_63795773     AOna    C    A        0      0        2 
   9  chr9_63795773     ASom    C    A        0      0        2 
   9  chr9_63795773     HCab    C    A        0      0        2 
   9  chr9_63795773     HPrz    C    A        0      0        2 
   9  chr9_63795773     ZBoe    C    A        0      0        2 
   9  chr9_63795773     ZGre    C    A        0      0        2 
   9  chr9_63795773     ZHar    C    A        0      0        2 
   9  chr9_63795773   Sample    C    A        0      0        2 
   9  chr9_63810515     AAsi    G    C        0      0        2 
   9  chr9_63810515     AKia    G    C        0      0        2 
   9  chr9_63810515     AOna    G    C        0      0        2 
   9  chr9_63810515     ASom    G    C        0      0        2 
   9  chr9_63810515     HCab    G    C        0      0        2 
   9  chr9_63810515     HPrz    G    C        0      0        2 
   9  chr9_63810515     ZBoe    G    C        0      0        2 
   9  chr9_63810515     ZGre    G    C        1      2        2 
   9  chr9_63810515     ZHar    G    C        0      0        2 
   9  chr9_63810515   Sample    G    C        0      0        2 
   9  chr9_63813691     AAsi    A    G        0      0        2 
   9  chr9_63813691     AKia    A    G        0      0        2 
   9  chr9_63813691     AOna    A    G        0      0        2 
   9  chr9_63813691     ASom    A    G        0      0        2 
   9  chr9_63813691     HCab    A    G        0      0        2 
   9  chr9_63813691     HPrz    A    G        0      0        2 
   9  chr9_63813691     ZBoe    A    G        0      0        2 
   9  chr9_63813691     ZGre    A    G        0      0        2 
   9  chr9_63813691     ZHar    A    G        1      2        2 
   9  chr9_63813691   Sample    A    G        0      0        2 
   9  chr9_63815911     AAsi    C    T        0      0        2 
   9  chr9_63815911     AKia    C    T        0      0        2 
   9  chr9_63815911     AOna    C    T        0      0        2 
   9  chr9_63815911     ASom    C    T        0      0        2 
   9  chr9_63815911     HCab    C    T        0      0        2 
   9  chr9_63815911     HPrz    C    T      0.5      1        2 
   9  chr9_63815911     ZBoe    C    T        0      0        2 
   9  chr9_63815911     ZGre    C    T        0      0        2 
   9  chr9_63815911     ZHar    C    T        0      0        2 
   9  chr9_63815911   Sample    C    T        0      0        2 
   9  chr9_63819832     AAsi    C    T        0      0        2 
   9  chr9_63819832     AKia    C    T      0.5      1        2 
   9  chr9_63819832     AOna    C    T        1      2        2 
   9  chr9_63819832     ASom    C    T        0      0        2 
   9  chr9_63819832     HCab    C    T        0      0        2 
   9  chr9_63819832     HPrz    C    T        0      0        2 
   9  chr9_63819832     ZBoe    C    T        0      0        2 
   9  chr9_63819832     ZGre    C    T        0      0        2 
   9  chr9_63819832     ZHar    C    T        0      0        2 
   9  chr9_63819832   Sample    C    T        0      0        2 
   9  chr9_63820220     AAsi    T    G        0      0        2 
   9  chr9_63820220     AKia    T    G        0      0        2 
   9  chr9_63820220     AOna    T    G        0      0        2 
   9  chr9_63820220     ASom    T    G        0      0        2 
   9  chr9_63820220     HCab    T    G        0      0        2 
   9  chr9_63820220     HPrz    T    G        0      0        2 
   9  chr9_63820220     ZBoe    T    G        1      2        2 
   9  chr9_63820220     ZGre    T    G        0      0        2 
   9  chr9_63820220     ZHar    T    G        0      0        2 
   9  chr9_63820220   Sample    T    G        0      0        2 
   9  chr9_63826233     AAsi    A    T        0      0        2 
   9  chr9_63826233     AKia    A    T        0      0        2 
   9  chr9_63826233     AOna    A    T        0      0        2 
   9  chr9_63826233     ASom    A    T        0      0        2 
   9  chr9_63826233     HCab    A    T        1      2        2 
   9  chr9_63826233     HPrz    A    T        1      2        2 
   9  chr9_63826233     ZBoe    A    T        0      0        2 
   9  chr9_63826233     ZGre    A    T        0      0        2 
   9  chr9_63826233     ZHar    A    T        0      0        2 
   9  chr9_63826233   Sample    A    T        0      0        2 
   9  chr9_63832544     AAsi    T    C        0      0        2 
   9  chr9_63832544     AKia    T    C        0      0        2 
   9  chr9_63832544     AOna    T    C        0      0        2 
   9  chr9_63832544     ASom    T    C        0      0        2 
   9  chr9_63832544     HCab    T    C        1      2        2 
   9  chr9_63832544     HPrz    T    C        1      2        2 
   9  chr9_63832544     ZBoe    T    C        0      0        2 
   9  chr9_63832544     ZGre    T    C        0      0        2 
   9  chr9_63832544     ZHar    T    C        0      0        2 
   9  chr9_63832544   Sample    T    C        0      0        2 
   9  chr9_63836245     AAsi    C    T        0      0        2 
   9  chr9_63836245     AKia    C    T        0      0        2 
   9  chr9_63836245     AOna    C    T        0      0        2 
   9  chr9_63836245     ASom    C    T        0      0        2 
   9  chr9_63836245     HCab    C    T        1      2        2 
   9  chr9_63836245     HPrz    C    T        1      2        2 
   9  chr9_63836245     ZBoe    C    T        0      0        2 
   9  chr9_63836245     ZGre    C    T        0      0        2 
   9  chr9_63836245     ZHar    C    T        0      0        2 
   9  chr9_63836245   Sample    C    T        0      0        2 
   9  chr9_63836766     AAsi    G    C        0      0        2 
   9  chr9_63836766     AKia    G    C      0.5      1        2 
   9  chr9_63836766     AOna    G    C        0      0        2 
   9  chr9_63836766     ASom    G    C        0      0        2 
   9  chr9_63836766     HCab    G    C        0      0        2 
   9  chr9_63836766     HPrz    G    C        0      0        2 
   9  chr9_63836766     ZBoe    G    C        0      0        2 
   9  chr9_63836766     ZGre    G    C        0      0        2 
   9  chr9_63836766     ZHar    G    C        0      0        2 
   9  chr9_63836766   Sample    G    C        0      0        2 
   9  chr9_63842046     AAsi    A    C        1      2        2 
   9  chr9_63842046     AKia    A    C        0      0        2 
   9  chr9_63842046     AOna    A    C        0      0        2 
   9  chr9_63842046     ASom    A    C      0.5      1        2 
   9  chr9_63842046     HCab    A    C        0      0        2 
   9  chr9_63842046     HPrz    A    C        0      0        2 
   9  chr9_63842046     ZBoe    A    C        0      0        2 
   9  chr9_63842046     ZGre    A    C        0      0        2 
   9  chr9_63842046     ZHar    A    C        0      0        2 
   9  chr9_63842046   Sample    A    C        1      2        2 
   9  chr9_63842390     AAsi    A    G        0      0        2 
   9  chr9_63842390     AKia    A    G        1      2        2 
   9  chr9_63842390     AOna    A    G        1      2        2 
   9  chr9_63842390     ASom    A    G        0      0        2 
   9  chr9_63842390     HCab    A    G        0      0        2 
   9  chr9_63842390     HPrz    A    G        0      0        2 
   9  chr9_63842390     ZBoe    A    G        0      0        2 
   9  chr9_63842390     ZGre    A    G        1      2        2 
   9  chr9_63842390     ZHar    A    G        0      0        2 
   9  chr9_63842390   Sample    A    G        0      0        2 
   9  chr9_63842595     AAsi    G    A        0      0        2 
   9  chr9_63842595     AKia    G    A        1      2        2 
   9  chr9_63842595     AOna    G    A        1      2        2 
   9  chr9_63842595     ASom    G    A        0      0        2 
   9  chr9_63842595     HCab    G    A        0      0        2 
   9  chr9_63842595     HPrz    G    A        0      0        2 
   9  chr9_63842595     ZBoe    G    A        0      0        2 
   9  chr9_63842595     ZGre    G    A        1      2        2 
   9  chr9_63842595     ZHar    G    A        0      0        2 
   9  chr9_63842595   Sample    G    A        0      0        2 
   9  chr9_63856342     AAsi    C    G        1      2        2 
   9  chr9_63856342     AKia    C    G        0      0        2 
   9  chr9_63856342     AOna    C    G        0      0        2 
   9  chr9_63856342     ASom    C    G        1      2        2 
   9  chr9_63856342     HCab    C    G        0      0        2 
   9  chr9_63856342     HPrz    C    G        0      0        2 
   9  chr9_63856342     ZBoe    C    G        0      0        2 
   9  chr9_63856342     ZGre    C    G        0      0        2 
   9  chr9_63856342     ZHar    C    G        0      0        2 
   9  chr9_63856342   Sample    C    G        1      2        2 
   9  chr9_63857183     AAsi    G    A        0      0        2 
   9  chr9_63857183     AKia    G    A        0      0        2 
   9  chr9_63857183     AOna    G    A        0      0        2 
   9  chr9_63857183     ASom    G    A        0      0        2 
   9  chr9_63857183     HCab    G    A        0      0        2 
   9  chr9_63857183     HPrz    G    A        0      0        2 
   9  chr9_63857183     ZBoe    G    A        0      0        2 
   9  chr9_63857183     ZGre    G    A        1      2        2 
   9  chr9_63857183     ZHar    G    A        0      0        2 
   9  chr9_63857183   Sample    G    A        0      0        2 
   9  chr9_63903606     AAsi    T    A        0      0        2 
   9  chr9_63903606     AKia    T    A        0      0        2 
   9  chr9_63903606     AOna    T    A        0      0        2 
   9  chr9_63903606     ASom    T    A        0      0        2 
   9  chr9_63903606     HCab    T    A        0      0        2 
   9  chr9_63903606     HPrz    T    A      0.5      1        2 
   9  chr9_63903606     ZBoe    T    A        0      0        2 
   9  chr9_63903606     ZGre    T    A        0      0        2 
   9  chr9_63903606     ZHar    T    A        0      0        2 
   9  chr9_63903606   Sample    T    A        0      0        2 
   9  chr9_63903982     AAsi    T    C        0      0        2 
   9  chr9_63903982     AKia    T    C        0      0        2 
   9  chr9_63903982     AOna    T    C        0      0        2 
   9  chr9_63903982     ASom    T    C        0      0        2 
   9  chr9_63903982     HCab    T    C        1      2        2 
   9  chr9_63903982     HPrz    T    C        1      2        2 
   9  chr9_63903982     ZBoe    T    C        0      0        2 
   9  chr9_63903982     ZGre    T    C        0      0        2 
   9  chr9_63903982     ZHar    T    C        0      0        2 
   9  chr9_63903982   Sample    T    C        0      0        2 
   9  chr9_63911910     AAsi    C    T        0      0        2 
   9  chr9_63911910     AKia    C    T        1      2        2 
   9  chr9_63911910     AOna    C    T        1      2        2 
   9  chr9_63911910     ASom    C    T        0      0        2 
   9  chr9_63911910     HCab    C    T        0      0        2 
   9  chr9_63911910     HPrz    C    T        0      0        2 
   9  chr9_63911910     ZBoe    C    T        0      0        2 
   9  chr9_63911910     ZGre    C    T        0      0        2 
   9  chr9_63911910     ZHar    C    T        0      0        2 
   9  chr9_63911910   Sample    C    T        0      0        2 
   9  chr9_63913694     AAsi    G    C        0      0        2 
   9  chr9_63913694     AKia    G    C        0      0        2 
   9  chr9_63913694     AOna    G    C        0      0        2 
   9  chr9_63913694     ASom    G    C        0      0        2 
   9  chr9_63913694     HCab    G    C        1      2        2 
   9  chr9_63913694     HPrz    G    C        1      2        2 
   9  chr9_63913694     ZBoe    G    C        0      0        2 
   9  chr9_63913694     ZGre    G    C        0      0        2 
   9  chr9_63913694     ZHar    G    C        0      0        2 
   9  chr9_63913694   Sample    G    C        0      0        2 
   9  chr9_63915053     AAsi    G    C        0      0        2 
   9  chr9_63915053     AKia    G    C        0      0        2 
   9  chr9_63915053     AOna    G    C      0.5      1        2 
   9  chr9_63915053     ASom    G    C        0      0        2 
   9  chr9_63915053     HCab    G    C        0      0        2 
   9  chr9_63915053     HPrz    G    C        0      0        2 
   9  chr9_63915053     ZBoe    G    C        0      0        2 
   9  chr9_63915053     ZGre    G    C        0      0        2 
   9  chr9_63915053     ZHar    G    C        0      0        2 
   9  chr9_63915053   Sample    G    C        0      0        2 
   9  chr9_63919828     AAsi    C    T        0      0        2 
   9  chr9_63919828     AKia    C    T        0      0        2 
   9  chr9_63919828     AOna    C    T        0      0        2 
   9  chr9_63919828     ASom    C    T        0      0        2 
   9  chr9_63919828     HCab    C    T        0      0        2 
   9  chr9_63919828     HPrz    C    T        0      0        2 
   9  chr9_63919828     ZBoe    C    T        1      2        2 
   9  chr9_63919828     ZGre    C    T        1      2        2 
   9  chr9_63919828     ZHar    C    T        1      2        2 
   9  chr9_63919828   Sample    C    T        0      0        2 
   9  chr9_63924838     AAsi    G    A        0      0        2 
   9  chr9_63924838     AKia    G    A        1      2        2 
   9  chr9_63924838     AOna    G    A      0.5      1        2 
   9  chr9_63924838     ASom    G    A        0      0        2 
   9  chr9_63924838     HCab    G    A        0      0        2 
   9  chr9_63924838     HPrz    G    A        0      0        2 
   9  chr9_63924838     ZBoe    G    A        0      0        2 
   9  chr9_63924838     ZGre    G    A        0      0        2 
   9  chr9_63924838     ZHar    G    A        0      0        2 
   9  chr9_63924838   Sample    G    A        0      0        2 
   9  chr9_63926445     AAsi    C    T        0      0        2 
   9  chr9_63926445     AKia    C    T        0      0        2 
   9  chr9_63926445     AOna    C    T        0      0        2 
   9  chr9_63926445     ASom    C    T        0      0        2 
   9  chr9_63926445     HCab    C    T      0.5      1        2 
   9  chr9_63926445     HPrz    C    T        0      0        2 
   9  chr9_63926445     ZBoe    C    T        0      0        2 
   9  chr9_63926445     ZGre    C    T        0      0        2 
   9  chr9_63926445     ZHar    C    T        0      0        2 
   9  chr9_63926445   Sample    C    T        0      0        2 
   9  chr9_63927177     AAsi    C    G        0      0        2 
   9  chr9_63927177     AKia    C    G        0      0        2 
   9  chr9_63927177     AOna    C    G        0      0        2 
   9  chr9_63927177     ASom    C    G        0      0        2 
   9  chr9_63927177     HCab    C    G        1      2        2 
   9  chr9_63927177     HPrz    C    G        1      2        2 
   9  chr9_63927177     ZBoe    C    G        0      0        2 
   9  chr9_63927177     ZGre    C    G        0      0        2 
   9  chr9_63927177     ZHar    C    G        0      0        2 
   9  chr9_63927177   Sample    C    G        0      0        2 
   9  chr9_63935186     AAsi    G    T        0      0        2 
   9  chr9_63935186     AKia    G    T        0      0        2 
   9  chr9_63935186     AOna    G    T        0      0        2 
   9  chr9_63935186     ASom    G    T        0      0        2 
   9  chr9_63935186     HCab    G    T        0      0        2 
   9  chr9_63935186     HPrz    G    T        0      0        2 
   9  chr9_63935186     ZBoe    G    T        0      0        2 
   9  chr9_63935186     ZGre    G    T      0.5      1        2 
   9  chr9_63935186     ZHar    G    T        0      0        2 
   9  chr9_63935186   Sample    G    T        0      0        2 
   9  chr9_63943800     AAsi    A    G        0      0        2 
   9  chr9_63943800     AKia    A    G        0      0        2 
   9  chr9_63943800     AOna    A    G        0      0        2 
   9  chr9_63943800     ASom    A    G        0      0        2 
   9  chr9_63943800     HCab    A    G        0      0        2 
   9  chr9_63943800     HPrz    A    G        0      0        2 
   9  chr9_63943800     ZBoe    A    G        0      0        2 
   9  chr9_63943800     ZGre    A    G        0      0        2 
   9  chr9_63943800     ZHar    A    G        1      2        2 
   9  chr9_63943800   Sample    A    G        0      0        2 
   9  chr9_63943867     AAsi    T    C        0      0        2 
   9  chr9_63943867     AKia    T    C        0      0        2 
   9  chr9_63943867     AOna    T    C        0      0        2 
   9  chr9_63943867     ASom    T    C        0      0        2 
   9  chr9_63943867     HCab    T    C        0      0        2 
   9  chr9_63943867     HPrz    T    C        0      0        2 
   9  chr9_63943867     ZBoe    T    C        0      0        2 
   9  chr9_63943867     ZGre    T    C        0      0        2 
   9  chr9_63943867     ZHar    T    C        1      2        2 
   9  chr9_63943867   Sample    T    C        0      0        2 
   9  chr9_63958307     AAsi    G    A        0      0        2 
   9  chr9_63958307     AKia    G    A        0      0        2 
   9  chr9_63958307     AOna    G    A        0      0        2 
   9  chr9_63958307     ASom    G    A        0      0        2 
   9  chr9_63958307     HCab    G    A        0      0        2 
   9  chr9_63958307     HPrz    G    A        0      0        2 
   9  chr9_63958307     ZBoe    G    A      0.5      1        2 
   9  chr9_63958307     ZGre    G    A        0      0        2 
   9  chr9_63958307     ZHar    G    A        0      0        2 
   9  chr9_63958307   Sample    G    A        0      0        2 
   9  chr9_63966317     AAsi    T    C        0      0        2 
   9  chr9_63966317     AKia    T    C        0      0        2 
   9  chr9_63966317     AOna    T    C        0      0        2 
   9  chr9_63966317     ASom    T    C        0      0        2 
   9  chr9_63966317     HCab    T    C        1      2        2 
   9  chr9_63966317     HPrz    T    C        1      2        2 
   9  chr9_63966317     ZBoe    T    C        0      0        2 
   9  chr9_63966317     ZGre    T    C        0      0        2 
   9  chr9_63966317     ZHar    T    C        0      0        2 
   9  chr9_63966317   Sample    T    C        0      0        2 
   9  chr9_63969941     AAsi    T    C        0      0        2 
   9  chr9_63969941     AKia    T    C        0      0        2 
   9  chr9_63969941     AOna    T    C        0      0        2 
   9  chr9_63969941     ASom    T    C        0      0        2 
   9  chr9_63969941     HCab    T    C        0      0        2 
   9  chr9_63969941     HPrz    T    C        0      0        2 
   9  chr9_63969941     ZBoe    T    C      0.5      1        2 
   9  chr9_63969941     ZGre    T    C        0      0        2 
   9  chr9_63969941     ZHar    T    C        0      0        2 
   9  chr9_63969941   Sample    T    C        0      0        2 
   9  chr9_63970693     AAsi    G    A        0      0        2 
   9  chr9_63970693     AKia    G    A        0      0        2 
   9  chr9_63970693     AOna    G    A        0      0        2 
   9  chr9_63970693     ASom    G    A        0      0        2 
   9  chr9_63970693     HCab    G    A      0.5      1        2 
   9  chr9_63970693     HPrz    G    A        1      2        2 
   9  chr9_63970693     ZBoe    G    A        0      0        2 
   9  chr9_63970693     ZGre    G    A        0      0        2 
   9  chr9_63970693     ZHar    G    A        0      0        2 
   9  chr9_63970693   Sample    G    A        0      0        2 
   9  chr9_63975865     AAsi    A    G        0      0        2 
   9  chr9_63975865     AKia    A    G        0      0        2 
   9  chr9_63975865     AOna    A    G        0      0        2 
   9  chr9_63975865     ASom    A    G        0      0        2 
   9  chr9_63975865     HCab    A    G        0      0        2 
   9  chr9_63975865     HPrz    A    G        0      0        2 
   9  chr9_63975865     ZBoe    A    G        0      0        2 
   9  chr9_63975865     ZGre    A    G        1      2        2 
   9  chr9_63975865     ZHar    A    G        0      0        2 
   9  chr9_63975865   Sample    A    G        0      0        2 
   9  chr9_63980760     AAsi    C    G        0      0        2 
   9  chr9_63980760     AKia    C    G        0      0        2 
   9  chr9_63980760     AOna    C    G      0.5      1        2 
   9  chr9_63980760     ASom    C    G        0      0        2 
   9  chr9_63980760     HCab    C    G        0      0        2 
   9  chr9_63980760     HPrz    C    G        0      0        2 
   9  chr9_63980760     ZBoe    C    G        0      0        2 
   9  chr9_63980760     ZGre    C    G        0      0        2 
   9  chr9_63980760     ZHar    C    G        0      0        2 
   9  chr9_63980760   Sample    C    G        0      0        2 
   9  chr9_63987823     AAsi    C    G        0      0        2 
   9  chr9_63987823     AKia    C    G        0      0        2 
   9  chr9_63987823     AOna    C    G        0      0        2 
   9  chr9_63987823     ASom    C    G        0      0        2 
   9  chr9_63987823     HCab    C    G        0      0        2 
   9  chr9_63987823     HPrz    C    G        0      0        2 
   9  chr9_63987823     ZBoe    C    G        0      0        2 
   9  chr9_63987823     ZGre    C    G        0      0        2 
   9  chr9_63987823     ZHar    C    G      0.5      1        2 
   9  chr9_63987823   Sample    C    G        0      0        2 
   9  chr9_63991929     AAsi    A    G        0      0        2 
   9  chr9_63991929     AKia    A    G        0      0        2 
   9  chr9_63991929     AOna    A    G        0      0        2 
   9  chr9_63991929     ASom    A    G        0      0        2 
   9  chr9_63991929     HCab    A    G        0      0        2 
   9  chr9_63991929     HPrz    A    G        0      0        2 
   9  chr9_63991929     ZBoe    A    G        0      0        2 
   9  chr9_63991929     ZGre    A    G      0.5      1        2 
   9  chr9_63991929     ZHar    A    G        0      0        2 
   9  chr9_63991929   Sample    A    G        0      0        2 
   9  chr9_63992788     AAsi    T    C        0      0        2 
   9  chr9_63992788     AKia    T    C        0      0        2 
   9  chr9_63992788     AOna    T    C        0      0        2 
   9  chr9_63992788     ASom    T    C        0      0        2 
   9  chr9_63992788     HCab    T    C        0      0        2 
   9  chr9_63992788     HPrz    T    C        0      0        2 
   9  chr9_63992788     ZBoe    T    C      0.5      1        2 
   9  chr9_63992788     ZGre    T    C        0      0        2 
   9  chr9_63992788     ZHar    T    C        0      0        2 
   9  chr9_63992788   Sample    T    C        0      0        2 
   9  chr9_64001745     AAsi    T    A      0.5      1        2 
   9  chr9_64001745     AKia    T    A        0      0        2 
   9  chr9_64001745     AOna    T    A        0      0        2 
   9  chr9_64001745     ASom    T    A        0      0        2 
   9  chr9_64001745     HCab    T    A        0      0        2 
   9  chr9_64001745     HPrz    T    A        0      0        2 
   9  chr9_64001745     ZBoe    T    A        0      0        2 
   9  chr9_64001745     ZGre    T    A        0      0        2 
   9  chr9_64001745     ZHar    T    A        0      0        2 
   9  chr9_64001745   Sample    T    A        0      0        2 
   9  chr9_64017356     AAsi    C    T        1      2        2 
   9  chr9_64017356     AKia    C    T        0      0        2 
   9  chr9_64017356     AOna    C    T        0      0        2 
   9  chr9_64017356     ASom    C    T        0      0        2 
   9  chr9_64017356     HCab    C    T        0      0        2 
   9  chr9_64017356     HPrz    C    T        0      0        2 
   9  chr9_64017356     ZBoe    C    T        0      0        2 
   9  chr9_64017356     ZGre    C    T        0      0        2 
   9  chr9_64017356     ZHar    C    T        0      0        2 
   9  chr9_64017356   Sample    C    T        1      2        2 
   9  chr9_64020401     AAsi    C    A        0      0        2 
   9  chr9_64020401     AKia    C    A        0      0        2 
   9  chr9_64020401     AOna    C    A        0      0        2 
   9  chr9_64020401     ASom    C    A        0      0        2 
   9  chr9_64020401     HCab    C    A        0      0        2 
   9  chr9_64020401     HPrz    C    A        0      0        2 
   9  chr9_64020401     ZBoe    C    A        0      0        2 
   9  chr9_64020401     ZGre    C    A        0      0        2 
   9  chr9_64020401     ZHar    C    A      0.5      1        2 
   9  chr9_64020401   Sample    C    A        0      0        2 
   9  chr9_64025350     AAsi    G    A        0      0        2 
   9  chr9_64025350     AKia    G    A        0      0        2 
   9  chr9_64025350     AOna    G    A        0      0        2 
   9  chr9_64025350     ASom    G    A        0      0        2 
   9  chr9_64025350     HCab    G    A        0      0        2 
   9  chr9_64025350     HPrz    G    A        0      0        2 
   9  chr9_64025350     ZBoe    G    A        0      0        2 
   9  chr9_64025350     ZGre    G    A        0      0        2 
   9  chr9_64025350     ZHar    G    A        1      2        2 
   9  chr9_64025350   Sample    G    A        0      0        2 
   9  chr9_64047310     AAsi    C    G        0      0        2 
   9  chr9_64047310     AKia    C    G        0      0        2 
   9  chr9_64047310     AOna    C    G        0      0        2 
   9  chr9_64047310     ASom    C    G        0      0        2 
   9  chr9_64047310     HCab    C    G        0      0        2 
   9  chr9_64047310     HPrz    C    G        0      0        2 
   9  chr9_64047310     ZBoe    C    G        0      0        2 
   9  chr9_64047310     ZGre    C    G        0      0        2 
   9  chr9_64047310     ZHar    C    G      0.5      1        2 
   9  chr9_64047310   Sample    C    G        0      0        2 
   9  chr9_64050612     AAsi    T    C        0      0        2 
   9  chr9_64050612     AKia    T    C        1      2        2 
   9  chr9_64050612     AOna    T    C        0      0        2 
   9  chr9_64050612     ASom    T    C        0      0        2 
   9  chr9_64050612     HCab    T    C        0      0        2 
   9  chr9_64050612     HPrz    T    C        0      0        2 
   9  chr9_64050612     ZBoe    T    C        0      0        2 
   9  chr9_64050612     ZGre    T    C        0      0        2 
   9  chr9_64050612     ZHar    T    C        0      0        2 
   9  chr9_64050612   Sample    T    C        0      0        2 
   9  chr9_64054280     AAsi    T    C        0      0        2 
   9  chr9_64054280     AKia    T    C        0      0        2 
   9  chr9_64054280     AOna    T    C        0      0        2 
   9  chr9_64054280     ASom    T    C        0      0        2 
   9  chr9_64054280     HCab    T    C        0      0        2 
   9  chr9_64054280     HPrz    T    C        0      0        2 
   9  chr9_64054280     ZBoe    T    C        0      0        2 
   9  chr9_64054280     ZGre    T    C      0.5      1        2 
   9  chr9_64054280     ZHar    T    C        0      0        2 
   9  chr9_64054280   Sample    T    C        0      0        2 
   9  chr9_64054497     AAsi    G    A        0      0        2 
   9  chr9_64054497     AKia    G    A        0      0        2 
   9  chr9_64054497     AOna    G    A        0      0        2 
   9  chr9_64054497     ASom    G    A        0      0        2 
   9  chr9_64054497     HCab    G    A        0      0        2 
   9  chr9_64054497     HPrz    G    A        0      0        2 
   9  chr9_64054497     ZBoe    G    A        0      0        2 
   9  chr9_64054497     ZGre    G    A        0      0        2 
   9  chr9_64054497     ZHar    G    A        1      2        2 
   9  chr9_64054497   Sample    G    A        0      0        2 
   9  chr9_64056426     AAsi    C    T        0      0        2 
   9  chr9_64056426     AKia    C    T        0      0        2 
   9  chr9_64056426     AOna    C    T        0      0        2 
   9  chr9_64056426     ASom    C    T        0      0        2 
   9  chr9_64056426     HCab    C    T        0      0        2 
   9  chr9_64056426     HPrz    C    T        0      0        2 
   9  chr9_64056426     ZBoe    C    T      0.5      1        2 
   9  chr9_64056426     ZGre    C    T        0      0        2 
   9  chr9_64056426     ZHar    C    T        0      0        2 
   9  chr9_64056426   Sample    C    T        0      0        2 
   9  chr9_64064401     AAsi    T    C        0      0        2 
   9  chr9_64064401     AKia    T    C        0      0        2 
   9  chr9_64064401     AOna    T    C        0      0        2 
   9  chr9_64064401     ASom    T    C        0      0        2 
   9  chr9_64064401     HCab    T    C        1      2        2 
   9  chr9_64064401     HPrz    T    C        1      2        2 
   9  chr9_64064401     ZBoe    T    C        0      0        2 
   9  chr9_64064401     ZGre    T    C        0      0        2 
   9  chr9_64064401     ZHar    T    C        0      0        2 
   9  chr9_64064401   Sample    T    C        0      0        2 
   9  chr9_64066958     AAsi    A    G        0      0        2 
   9  chr9_64066958     AKia    A    G        0      0        2 
   9  chr9_64066958     AOna    A    G        0      0        2 
   9  chr9_64066958     ASom    A    G        0      0        2 
   9  chr9_64066958     HCab    A    G        0      0        2 
   9  chr9_64066958     HPrz    A    G        0      0        2 
   9  chr9_64066958     ZBoe    A    G        0      0        2 
   9  chr9_64066958     ZGre    A    G        0      0        2 
   9  chr9_64066958     ZHar    A    G      0.5      1        2 
   9  chr9_64066958   Sample    A    G        0      0        2 
   9  chr9_64074460     AAsi    T    A        0      0        2 
   9  chr9_64074460     AKia    T    A        1      2        2 
   9  chr9_64074460     AOna    T    A        1      2        2 
   9  chr9_64074460     ASom    T    A        0      0        2 
   9  chr9_64074460     HCab    T    A        0      0        2 
   9  chr9_64074460     HPrz    T    A        0      0        2 
   9  chr9_64074460     ZBoe    T    A        1      2        2 
   9  chr9_64074460     ZGre    T    A        0      0        2 
   9  chr9_64074460     ZHar    T    A        1      2        2 
   9  chr9_64074460   Sample    T    A        0      0        2 
   9  chr9_64081659     AAsi    T    C      0.5      1        2 
   9  chr9_64081659     AKia    T    C        0      0        2 
   9  chr9_64081659     AOna    T    C        0      0        2 
   9  chr9_64081659     ASom    T    C      0.5      1        2 
   9  chr9_64081659     HCab    T    C        0      0        2 
   9  chr9_64081659     HPrz    T    C        0      0        2 
   9  chr9_64081659     ZBoe    T    C        0      0        2 
   9  chr9_64081659     ZGre    T    C        0      0        2 
   9  chr9_64081659     ZHar    T    C        0      0        2 
   9  chr9_64081659   Sample    T    C        0      0        2 
   9  chr9_64100515     AAsi    C    T        0      0        2 
   9  chr9_64100515     AKia    C    T        0      0        2 
   9  chr9_64100515     AOna    C    T        0      0        2 
   9  chr9_64100515     ASom    C    T        0      0        2 
   9  chr9_64100515     HCab    C    T        0      0        2 
   9  chr9_64100515     HPrz    C    T        0      0        2 
   9  chr9_64100515     ZBoe    C    T        0      0        2 
   9  chr9_64100515     ZGre    C    T        1      2        2 
   9  chr9_64100515     ZHar    C    T        0      0        2 
   9  chr9_64100515   Sample    C    T        0      0        2 
   9  chr9_64109997     AAsi    A    G        0      0        2 
   9  chr9_64109997     AKia    A    G        0      0        2 
   9  chr9_64109997     AOna    A    G        0      0        2 
   9  chr9_64109997     ASom    A    G        0      0        2 
   9  chr9_64109997     HCab    A    G        0      0        2 
   9  chr9_64109997     HPrz    A    G        0      0        2 
   9  chr9_64109997     ZBoe    A    G        0      0        2 
   9  chr9_64109997     ZGre    A    G        0      0        2 
   9  chr9_64109997     ZHar    A    G      0.5      1        2 
   9  chr9_64109997   Sample    A    G        0      0        2 
   9  chr9_64122387     AAsi    T    C        0      0        2 
   9  chr9_64122387     AKia    T    C      0.5      1        2 
   9  chr9_64122387     AOna    T    C        0      0        2 
   9  chr9_64122387     ASom    T    C        0      0        2 
   9  chr9_64122387     HCab    T    C        0      0        2 
   9  chr9_64122387     HPrz    T    C        0      0        2 
   9  chr9_64122387     ZBoe    T    C        0      0        2 
   9  chr9_64122387     ZGre    T    C        0      0        2 
   9  chr9_64122387     ZHar    T    C        0      0        2 
   9  chr9_64122387   Sample    T    C        0      0        2 
   9  chr9_64123494     AAsi    G    A        0      0        2 
   9  chr9_64123494     AKia    G    A        0      0        2 
   9  chr9_64123494     AOna    G    A      0.5      1        2 
   9  chr9_64123494     ASom    G    A        0      0        2 
   9  chr9_64123494     HCab    G    A        0      0        2 
   9  chr9_64123494     HPrz    G    A        0      0        2 
   9  chr9_64123494     ZBoe    G    A        0      0        2 
   9  chr9_64123494     ZGre    G    A        0      0        2 
   9  chr9_64123494     ZHar    G    A        0      0        2 
   9  chr9_64123494   Sample    G    A        0      0        2 
   9  chr9_64124734     AAsi    G    A        0      0        2 
   9  chr9_64124734     AKia    G    A        0      0        2 
   9  chr9_64124734     AOna    G    A        0      0        2 
   9  chr9_64124734     ASom    G    A        0      0        2 
   9  chr9_64124734     HCab    G    A        0      0        2 
   9  chr9_64124734     HPrz    G    A        0      0        2 
   9  chr9_64124734     ZBoe    G    A      0.5      1        2 
   9  chr9_64124734     ZGre    G    A        0      0        2 
   9  chr9_64124734     ZHar    G    A        0      0        2 
   9  chr9_64124734   Sample    G    A        0      0        2 
   9  chr9_64125287     AAsi    T    C        0      0        2 
   9  chr9_64125287     AKia    T    C        0      0        2 
   9  chr9_64125287     AOna    T    C        0      0        2 
   9  chr9_64125287     ASom    T    C        0      0        2 
   9  chr9_64125287     HCab    T    C        0      0        2 
   9  chr9_64125287     HPrz    T    C        0      0        2 
   9  chr9_64125287     ZBoe    T    C        0      0        2 
   9  chr9_64125287     ZGre    T    C        0      0        2 
   9  chr9_64125287     ZHar    T    C        1      2        2 
   9  chr9_64125287   Sample    T    C        0      0        2 
   9  chr9_64125422     AAsi    G    A        0      0        2 
   9  chr9_64125422     AKia    G    A        0      0        2 
   9  chr9_64125422     AOna    G    A        0      0        2 
   9  chr9_64125422     ASom    G    A        0      0        2 
   9  chr9_64125422     HCab    G    A        0      0        2 
   9  chr9_64125422     HPrz    G    A        0      0        2 
   9  chr9_64125422     ZBoe    G    A      0.5      1        2 
   9  chr9_64125422     ZGre    G    A        0      0        2 
   9  chr9_64125422     ZHar    G    A        0      0        2 
   9  chr9_64125422   Sample    G    A        0      0        2 
   9  chr9_64127293     AAsi    C    G        0      0        2 
   9  chr9_64127293     AKia    C    G        0      0        2 
   9  chr9_64127293     AOna    C    G        0      0        2 
   9  chr9_64127293     ASom    C    G        0      0        2 
   9  chr9_64127293     HCab    C    G        0      0        2 
   9  chr9_64127293     HPrz    C    G        0      0        2 
   9  chr9_64127293     ZBoe    C    G      0.5      1        2 
   9  chr9_64127293     ZGre    C    G        0      0        2 
   9  chr9_64127293     ZHar    C    G        1      2        2 
   9  chr9_64127293   Sample    C    G        0      0        2 
   9  chr9_64129681     AAsi    T    C        0      0        2 
   9  chr9_64129681     AKia    T    C        0      0        2 
   9  chr9_64129681     AOna    T    C        0      0        2 
   9  chr9_64129681     ASom    T    C        0      0        2 
   9  chr9_64129681     HCab    T    C        0      0        2 
   9  chr9_64129681     HPrz    T    C      0.5      1        2 
   9  chr9_64129681     ZBoe    T    C        0      0        2 
   9  chr9_64129681     ZGre    T    C        0      0        2 
   9  chr9_64129681     ZHar    T    C        0      0        2 
   9  chr9_64129681   Sample    T    C        0      0        2 
   9  chr9_64136105     AAsi    C    G        0      0        2 
   9  chr9_64136105     AKia    C    G        1      2        2 
   9  chr9_64136105     AOna    C    G      0.5      1        2 
   9  chr9_64136105     ASom    C    G        0      0        2 
   9  chr9_64136105     HCab    C    G        0      0        2 
   9  chr9_64136105     HPrz    C    G        0      0        2 
   9  chr9_64136105     ZBoe    C    G        0      0        2 
   9  chr9_64136105     ZGre    C    G        0      0        2 
   9  chr9_64136105     ZHar    C    G        0      0        2 
   9  chr9_64136105   Sample    C    G        0      0        2 
   9  chr9_64141103     AAsi    C    T        0      0        2 
   9  chr9_64141103     AKia    C    T        1      2        2 
   9  chr9_64141103     AOna    C    T        1      2        2 
   9  chr9_64141103     ASom    C    T        0      0        2 
   9  chr9_64141103     HCab    C    T        0      0        2 
   9  chr9_64141103     HPrz    C    T        0      0        2 
   9  chr9_64141103     ZBoe    C    T        0      0        2 
   9  chr9_64141103     ZGre    C    T        0      0        2 
   9  chr9_64141103     ZHar    C    T        0      0        2 
   9  chr9_64141103   Sample    C    T        0      0        2 
   9  chr9_64142500     AAsi    T    G        0      0        2 
   9  chr9_64142500     AKia    T    G        0      0        2 
   9  chr9_64142500     AOna    T    G        0      0        2 
   9  chr9_64142500     ASom    T    G        0      0        2 
   9  chr9_64142500     HCab    T    G        0      0        2 
   9  chr9_64142500     HPrz    T    G        0      0        2 
   9  chr9_64142500     ZBoe    T    G      0.5      1        2 
   9  chr9_64142500     ZGre    T    G        0      0        2 
   9  chr9_64142500     ZHar    T    G        1      2        2 
   9  chr9_64142500   Sample    T    G        0      0        2 
   9  chr9_64148298     AAsi    A    G        0      0        2 
   9  chr9_64148298     AKia    A    G        0      0        2 
   9  chr9_64148298     AOna    A    G        0      0        2 
   9  chr9_64148298     ASom    A    G        0      0        2 
   9  chr9_64148298     HCab    A    G        0      0        2 
   9  chr9_64148298     HPrz    A    G        0      0        2 
   9  chr9_64148298     ZBoe    A    G      0.5      1        2 
   9  chr9_64148298     ZGre    A    G        0      0        2 
   9  chr9_64148298     ZHar    A    G        0      0        2 
   9  chr9_64148298   Sample    A    G        0      0        2 
   9  chr9_64160277     AAsi    A    G        0      0        2 
   9  chr9_64160277     AKia    A    G        0      0        2 
   9  chr9_64160277     AOna    A    G        0      0        2 
   9  chr9_64160277     ASom    A    G        0      0        2 
   9  chr9_64160277     HCab    A    G        0      0        2 
   9  chr9_64160277     HPrz    A    G        0      0        2 
   9  chr9_64160277     ZBoe    A    G        0      0        2 
   9  chr9_64160277     ZGre    A    G        1      2        2 
   9  chr9_64160277     ZHar    A    G        1      2        2 
   9  chr9_64160277   Sample    A    G        0      0        2 
   9  chr9_64162178     AAsi    T    C        0      0        2 
   9  chr9_64162178     AKia    T    C        1      2        2 
   9  chr9_64162178     AOna    T    C        0      0        2 
   9  chr9_64162178     ASom    T    C        0      0        2 
   9  chr9_64162178     HCab    T    C        0      0        2 
   9  chr9_64162178     HPrz    T    C        0      0        2 
   9  chr9_64162178     ZBoe    T    C        0      0        2 
   9  chr9_64162178     ZGre    T    C        0      0        2 
   9  chr9_64162178     ZHar    T    C        0      0        2 
   9  chr9_64162178   Sample    T    C        0      0        2 
   9  chr9_64166663     AAsi    G    T        0      0        2 
   9  chr9_64166663     AKia    G    T        0      0        2 
   9  chr9_64166663     AOna    G    T        0      0        2 
   9  chr9_64166663     ASom    G    T        0      0        2 
   9  chr9_64166663     HCab    G    T        0      0        2 
   9  chr9_64166663     HPrz    G    T        0      0        2 
   9  chr9_64166663     ZBoe    G    T        0      0        2 
   9  chr9_64166663     ZGre    G    T        1      2        2 
   9  chr9_64166663     ZHar    G    T        0      0        2 
   9  chr9_64166663   Sample    G    T        0      0        2 
   9  chr9_64168791     AAsi    T    G        0      0        2 
   9  chr9_64168791     AKia    T    G        0      0        2 
   9  chr9_64168791     AOna    T    G        0      0        2 
   9  chr9_64168791     ASom    T    G        0      0        2 
   9  chr9_64168791     HCab    T    G      0.5      1        2 
   9  chr9_64168791     HPrz    T    G        0      0        2 
   9  chr9_64168791     ZBoe    T    G        0      0        2 
   9  chr9_64168791     ZGre    T    G        0      0        2 
   9  chr9_64168791     ZHar    T    G        0      0        2 
   9  chr9_64168791   Sample    T    G        0      0        2 
   9  chr9_64174829     AAsi    C    G        0      0        2 
   9  chr9_64174829     AKia    C    G        0      0        2 
   9  chr9_64174829     AOna    C    G        0      0        2 
   9  chr9_64174829     ASom    C    G      0.5      1        2 
   9  chr9_64174829     HCab    C    G        0      0        2 
   9  chr9_64174829     HPrz    C    G        0      0        2 
   9  chr9_64174829     ZBoe    C    G        0      0        2 
   9  chr9_64174829     ZGre    C    G        0      0        2 
   9  chr9_64174829     ZHar    C    G        0      0        2 
   9  chr9_64174829   Sample    C    G        0      0        2 
   9  chr9_64179897     AAsi    C    A        0      0        2 
   9  chr9_64179897     AKia    C    A        1      2        2 
   9  chr9_64179897     AOna    C    A        0      0        2 
   9  chr9_64179897     ASom    C    A        0      0        2 
   9  chr9_64179897     HCab    C    A        0      0        2 
   9  chr9_64179897     HPrz    C    A        0      0        2 
   9  chr9_64179897     ZBoe    C    A        0      0        2 
   9  chr9_64179897     ZGre    C    A        0      0        2 
   9  chr9_64179897     ZHar    C    A        0      0        2 
   9  chr9_64179897   Sample    C    A        0      0        2 
   9  chr9_64180679     AAsi    A    G        0      0        2 
   9  chr9_64180679     AKia    A    G        0      0        2 
   9  chr9_64180679     AOna    A    G        0      0        2 
   9  chr9_64180679     ASom    A    G        0      0        2 
   9  chr9_64180679     HCab    A    G        0      0        2 
   9  chr9_64180679     HPrz    A    G        0      0        2 
   9  chr9_64180679     ZBoe    A    G      0.5      1        2 
   9  chr9_64180679     ZGre    A    G        0      0        2 
   9  chr9_64180679     ZHar    A    G        0      0        2 
   9  chr9_64180679   Sample    A    G        0      0        2 
   9  chr9_64186842     AAsi    G    A        0      0        2 
   9  chr9_64186842     AKia    G    A        0      0        2 
   9  chr9_64186842     AOna    G    A        0      0        2 
   9  chr9_64186842     ASom    G    A        0      0        2 
   9  chr9_64186842     HCab    G    A        1      2        2 
   9  chr9_64186842     HPrz    G    A        0      0        2 
   9  chr9_64186842     ZBoe    G    A        0      0        2 
   9  chr9_64186842     ZGre    G    A        0      0        2 
   9  chr9_64186842     ZHar    G    A        0      0        2 
   9  chr9_64186842   Sample    G    A        0      0        2 
   9  chr9_64201131     AAsi    A    C        0      0        2 
   9  chr9_64201131     AKia    A    C        0      0        2 
   9  chr9_64201131     AOna    A    C        0      0        2 
   9  chr9_64201131     ASom    A    C        0      0        2 
   9  chr9_64201131     HCab    A    C        1      2        2 
   9  chr9_64201131     HPrz    A    C        0      0        2 
   9  chr9_64201131     ZBoe    A    C        0      0        2 
   9  chr9_64201131     ZGre    A    C        0      0        2 
   9  chr9_64201131     ZHar    A    C        0      0        2 
   9  chr9_64201131   Sample    A    C        0      0        2 
   9  chr9_64206204     AAsi    C    T        0      0        2 
   9  chr9_64206204     AKia    C    T        0      0        2 
   9  chr9_64206204     AOna    C    T        0      0        2 
   9  chr9_64206204     ASom    C    T      0.5      1        2 
   9  chr9_64206204     HCab    C    T        0      0        2 
   9  chr9_64206204     HPrz    C    T        0      0        2 
   9  chr9_64206204     ZBoe    C    T        0      0        2 
   9  chr9_64206204     ZGre    C    T        0      0        2 
   9  chr9_64206204     ZHar    C    T        0      0        2 
   9  chr9_64206204   Sample    C    T        0      0        2 
   9  chr9_64209098     AAsi    G    C        0      0        2 
   9  chr9_64209098     AKia    G    C        0      0        2 
   9  chr9_64209098     AOna    G    C        0      0        2 
   9  chr9_64209098     ASom    G    C      0.5      1        2 
   9  chr9_64209098     HCab    G    C        0      0        2 
   9  chr9_64209098     HPrz    G    C        0      0        2 
   9  chr9_64209098     ZBoe    G    C        0      0        2 
   9  chr9_64209098     ZGre    G    C        0      0        2 
   9  chr9_64209098     ZHar    G    C        0      0        2 
   9  chr9_64209098   Sample    G    C        0      0        2 
   9  chr9_64210184     AAsi    T    G        0      0        2 
   9  chr9_64210184     AKia    T    G      0.5      1        2 
   9  chr9_64210184     AOna    T    G        0      0        2 
   9  chr9_64210184     ASom    T    G        0      0        2 
   9  chr9_64210184     HCab    T    G        0      0        2 
   9  chr9_64210184     HPrz    T    G        0      0        2 
   9  chr9_64210184     ZBoe    T    G        0      0        2 
   9  chr9_64210184     ZGre    T    G        0      0        2 
   9  chr9_64210184     ZHar    T    G        0      0        2 
   9  chr9_64210184   Sample    T    G        0      0        2 
   9  chr9_64218467     AAsi    G    A        0      0        2 
   9  chr9_64218467     AKia    G    A        0      0        2 
   9  chr9_64218467     AOna    G    A        0      0        2 
   9  chr9_64218467     ASom    G    A      0.5      1        2 
   9  chr9_64218467     HCab    G    A        0      0        2 
   9  chr9_64218467     HPrz    G    A        0      0        2 
   9  chr9_64218467     ZBoe    G    A        0      0        2 
   9  chr9_64218467     ZGre    G    A        0      0        2 
   9  chr9_64218467     ZHar    G    A        0      0        2 
   9  chr9_64218467   Sample    G    A        1      2        2 
   9  chr9_64220503     AAsi    T    G        0      0        2 
   9  chr9_64220503     AKia    T    G        0      0        2 
   9  chr9_64220503     AOna    T    G        0      0        2 
   9  chr9_64220503     ASom    T    G        0      0        2 
   9  chr9_64220503     HCab    T    G        1      2        2 
   9  chr9_64220503     HPrz    T    G        1      2        2 
   9  chr9_64220503     ZBoe    T    G        0      0        2 
   9  chr9_64220503     ZGre    T    G        0      0        2 
   9  chr9_64220503     ZHar    T    G        0      0        2 
   9  chr9_64220503   Sample    T    G        0      0        2 
   9  chr9_64220806     AAsi    T    C        0      0        2 
   9  chr9_64220806     AKia    T    C        0      0        2 
   9  chr9_64220806     AOna    T    C        0      0        2 
   9  chr9_64220806     ASom    T    C        0      0        2 
   9  chr9_64220806     HCab    T    C        0      0        2 
   9  chr9_64220806     HPrz    T    C        0      0        2 
   9  chr9_64220806     ZBoe    T    C        0      0        2 
   9  chr9_64220806     ZGre    T    C        0      0        2 
   9  chr9_64220806     ZHar    T    C        1      2        2 
   9  chr9_64220806   Sample    T    C        0      0        2 
   9  chr9_64226532     AAsi    G    A        0      0        2 
   9  chr9_64226532     AKia    G    A        0      0        2 
   9  chr9_64226532     AOna    G    A        0      0        2 
   9  chr9_64226532     ASom    G    A        0      0        2 
   9  chr9_64226532     HCab    G    A        1      2        2 
   9  chr9_64226532     HPrz    G    A        1      2        2 
   9  chr9_64226532     ZBoe    G    A        0      0        2 
   9  chr9_64226532     ZGre    G    A        0      0        2 
   9  chr9_64226532     ZHar    G    A        0      0        2 
   9  chr9_64226532   Sample    G    A        0      0        2 
   9  chr9_64227352     AAsi    T    A        0      0        2 
   9  chr9_64227352     AKia    T    A        0      0        2 
   9  chr9_64227352     AOna    T    A        0      0        2 
   9  chr9_64227352     ASom    T    A        0      0        2 
   9  chr9_64227352     HCab    T    A        0      0        2 
   9  chr9_64227352     HPrz    T    A        1      2        2 
   9  chr9_64227352     ZBoe    T    A        0      0        2 
   9  chr9_64227352     ZGre    T    A        0      0        2 
   9  chr9_64227352     ZHar    T    A        0      0        2 
   9  chr9_64227352   Sample    T    A        0      0        2 
   9  chr9_64232856     AAsi    T    G        0      0        2 
   9  chr9_64232856     AKia    T    G        0      0        2 
   9  chr9_64232856     AOna    T    G        0      0        2 
   9  chr9_64232856     ASom    T    G        0      0        2 
   9  chr9_64232856     HCab    T    G        0      0        2 
   9  chr9_64232856     HPrz    T    G        0      0        2 
   9  chr9_64232856     ZBoe    T    G        0      0        2 
   9  chr9_64232856     ZGre    T    G        1      2        2 
   9  chr9_64232856     ZHar    T    G        0      0        2 
   9  chr9_64232856   Sample    T    G        0      0        2 
   9  chr9_64238419     AAsi    C    T        0      0        2 
   9  chr9_64238419     AKia    C    T        1      2        2 
   9  chr9_64238419     AOna    C    T        0      0        2 
   9  chr9_64238419     ASom    C    T        0      0        2 
   9  chr9_64238419     HCab    C    T        0      0        2 
   9  chr9_64238419     HPrz    C    T        0      0        2 
   9  chr9_64238419     ZBoe    C    T        0      0        2 
   9  chr9_64238419     ZGre    C    T        0      0        2 
   9  chr9_64238419     ZHar    C    T        0      0        2 
   9  chr9_64238419   Sample    C    T        0      0        2 
   9  chr9_64246074     AAsi    T    C        0      0        2 
   9  chr9_64246074     AKia    T    C        0      0        2 
   9  chr9_64246074     AOna    T    C        0      0        2 
   9  chr9_64246074     ASom    T    C        0      0        2 
   9  chr9_64246074     HCab    T    C        1      2        2 
   9  chr9_64246074     HPrz    T    C        1      2        2 
   9  chr9_64246074     ZBoe    T    C        0      0        2 
   9  chr9_64246074     ZGre    T    C        0      0        2 
   9  chr9_64246074     ZHar    T    C        0      0        2 
   9  chr9_64246074   Sample    T    C        0      0        2 
   9  chr9_64249753     AAsi    G    A        0      0        2 
   9  chr9_64249753     AKia    G    A        0      0        2 
   9  chr9_64249753     AOna    G    A        0      0        2 
   9  chr9_64249753     ASom    G    A        0      0        2 
   9  chr9_64249753     HCab    G    A        1      2        2 
   9  chr9_64249753     HPrz    G    A        1      2        2 
   9  chr9_64249753     ZBoe    G    A        0      0        2 
   9  chr9_64249753     ZGre    G    A        0      0        2 
   9  chr9_64249753     ZHar    G    A        0      0        2 
   9  chr9_64249753   Sample    G    A        0      0        2 
   9  chr9_64253632     AAsi    A    G        0      0        2 
   9  chr9_64253632     AKia    A    G        0      0        2 
   9  chr9_64253632     AOna    A    G        0      0        2 
   9  chr9_64253632     ASom    A    G        0      0        2 
   9  chr9_64253632     HCab    A    G        0      0        2 
   9  chr9_64253632     HPrz    A    G        0      0        2 
   9  chr9_64253632     ZBoe    A    G      0.5      1        2 
   9  chr9_64253632     ZGre    A    G        0      0        2 
   9  chr9_64253632     ZHar    A    G        0      0        2 
   9  chr9_64253632   Sample    A    G        0      0        2 
   9  chr9_64256039     AAsi    G    C        0      0        2 
   9  chr9_64256039     AKia    G    C        0      0        2 
   9  chr9_64256039     AOna    G    C        0      0        2 
   9  chr9_64256039     ASom    G    C        0      0        2 
   9  chr9_64256039     HCab    G    C        1      2        2 
   9  chr9_64256039     HPrz    G    C        1      2        2 
   9  chr9_64256039     ZBoe    G    C        0      0        2 
   9  chr9_64256039     ZGre    G    C        0      0        2 
   9  chr9_64256039     ZHar    G    C        0      0        2 
   9  chr9_64256039   Sample    G    C        0      0        2 
   9  chr9_64260130     AAsi    A    G        0      0        2 
   9  chr9_64260130     AKia    A    G        0      0        2 
   9  chr9_64260130     AOna    A    G        0      0        2 
   9  chr9_64260130     ASom    A    G        0      0        2 
   9  chr9_64260130     HCab    A    G        0      0        2 
   9  chr9_64260130     HPrz    A    G        0      0        2 
   9  chr9_64260130     ZBoe    A    G      0.5      1        2 
   9  chr9_64260130     ZGre    A    G        0      0        2 
   9  chr9_64260130     ZHar    A    G        0      0        2 
   9  chr9_64260130   Sample    A    G        0      0        2 
   9  chr9_64264043     AAsi    C    A        0      0        2 
   9  chr9_64264043     AKia    C    A        0      0        2 
   9  chr9_64264043     AOna    C    A        0      0        2 
   9  chr9_64264043     ASom    C    A        0      0        2 
   9  chr9_64264043     HCab    C    A        0      0        2 
   9  chr9_64264043     HPrz    C    A        0      0        2 
   9  chr9_64264043     ZBoe    C    A      0.5      1        2 
   9  chr9_64264043     ZGre    C    A        0      0        2 
   9  chr9_64264043     ZHar    C    A        0      0        2 
   9  chr9_64264043   Sample    C    A        0      0        2 
   9  chr9_64283687     AAsi    T    C        0      0        2 
   9  chr9_64283687     AKia    T    C        0      0        2 
   9  chr9_64283687     AOna    T    C        0      0        2 
   9  chr9_64283687     ASom    T    C        0      0        2 
   9  chr9_64283687     HCab    T    C        1      2        2 
   9  chr9_64283687     HPrz    T    C        1      2        2 
   9  chr9_64283687     ZBoe    T    C        0      0        2 
   9  chr9_64283687     ZGre    T    C        0      0        2 
   9  chr9_64283687     ZHar    T    C        0      0        2 
   9  chr9_64283687   Sample    T    C        0      0        2 
   9  chr9_64292818     AAsi    T    C        0      0        2 
   9  chr9_64292818     AKia    T    C        0      0        2 
   9  chr9_64292818     AOna    T    C        0      0        2 
   9  chr9_64292818     ASom    T    C        0      0        2 
   9  chr9_64292818     HCab    T    C        0      0        2 
   9  chr9_64292818     HPrz    T    C        0      0        2 
   9  chr9_64292818     ZBoe    T    C        0      0        2 
   9  chr9_64292818     ZGre    T    C        0      0        2 
   9  chr9_64292818     ZHar    T    C        1      2        2 
   9  chr9_64292818   Sample    T    C        0      0        2 
   9  chr9_64299376     AAsi    G    A        0      0        2 
   9  chr9_64299376     AKia    G    A        0      0        2 
   9  chr9_64299376     AOna    G    A        0      0        2 
   9  chr9_64299376     ASom    G    A        0      0        2 
   9  chr9_64299376     HCab    G    A        0      0        2 
   9  chr9_64299376     HPrz    G    A        0      0        2 
   9  chr9_64299376     ZBoe    G    A      0.5      1        2 
   9  chr9_64299376     ZGre    G    A        0      0        2 
   9  chr9_64299376     ZHar    G    A        0      0        2 
   9  chr9_64299376   Sample    G    A        0      0        2 
   9  chr9_64300629     AAsi    A    G        0      0        2 
   9  chr9_64300629     AKia    A    G        0      0        2 
   9  chr9_64300629     AOna    A    G        0      0        2 
   9  chr9_64300629     ASom    A    G        0      0        2 
   9  chr9_64300629     HCab    A    G        1      2        2 
   9  chr9_64300629     HPrz    A    G        1      2        2 
   9  chr9_64300629     ZBoe    A    G        0      0        2 
   9  chr9_64300629     ZGre    A    G        0      0        2 
   9  chr9_64300629     ZHar    A    G        0      0        2 
   9  chr9_64300629   Sample    A    G        0      0        2 
   9  chr9_64315516     AAsi    G    A        0      0        2 
   9  chr9_64315516     AKia    G    A        0      0        2 
   9  chr9_64315516     AOna    G    A        0      0        2 
   9  chr9_64315516     ASom    G    A        0      0        2 
   9  chr9_64315516     HCab    G    A        1      2        2 
   9  chr9_64315516     HPrz    G    A        1      2        2 
   9  chr9_64315516     ZBoe    G    A        0      0        2 
   9  chr9_64315516     ZGre    G    A        0      0        2 
   9  chr9_64315516     ZHar    G    A        0      0        2 
   9  chr9_64315516   Sample    G    A        0      0        2 
   9  chr9_64321508     AAsi    T    C        1      2        2 
   9  chr9_64321508     AKia    T    C        0      0        2 
   9  chr9_64321508     AOna    T    C        0      0        2 
   9  chr9_64321508     ASom    T    C        1      2        2 
   9  chr9_64321508     HCab    T    C        0      0        2 
   9  chr9_64321508     HPrz    T    C        0      0        2 
   9  chr9_64321508     ZBoe    T    C        0      0        2 
   9  chr9_64321508     ZGre    T    C        0      0        2 
   9  chr9_64321508     ZHar    T    C        0      0        2 
   9  chr9_64321508   Sample    T    C        1      2        2 
   9  chr9_64323601     AAsi    G    A        0      0        2 
   9  chr9_64323601     AKia    G    A        0      0        2 
   9  chr9_64323601     AOna    G    A        0      0        2 
   9  chr9_64323601     ASom    G    A        0      0        2 
   9  chr9_64323601     HCab    G    A        1      2        2 
   9  chr9_64323601     HPrz    G    A        1      2        2 
   9  chr9_64323601     ZBoe    G    A        0      0        2 
   9  chr9_64323601     ZGre    G    A        0      0        2 
   9  chr9_64323601     ZHar    G    A        0      0        2 
   9  chr9_64323601   Sample    G    A        0      0        2 
   9  chr9_64327950     AAsi    A    C        0      0        2 
   9  chr9_64327950     AKia    A    C        0      0        2 
   9  chr9_64327950     AOna    A    C        0      0        2 
   9  chr9_64327950     ASom    A    C        0      0        2 
   9  chr9_64327950     HCab    A    C        0      0        2 
   9  chr9_64327950     HPrz    A    C        0      0        2 
   9  chr9_64327950     ZBoe    A    C        0      0        2 
   9  chr9_64327950     ZGre    A    C        0      0        2 
   9  chr9_64327950     ZHar    A    C        1      2        2 
   9  chr9_64327950   Sample    A    C        0      0        2 
   9  chr9_64328442     AAsi    C    T        0      0        2 
   9  chr9_64328442     AKia    C    T        0      0        2 
   9  chr9_64328442     AOna    C    T        0      0        2 
   9  chr9_64328442     ASom    C    T        0      0        2 
   9  chr9_64328442     HCab    C    T        0      0        2 
   9  chr9_64328442     HPrz    C    T        0      0        2 
   9  chr9_64328442     ZBoe    C    T      0.5      1        2 
   9  chr9_64328442     ZGre    C    T        0      0        2 
   9  chr9_64328442     ZHar    C    T        0      0        2 
   9  chr9_64328442   Sample    C    T        0      0        2 
   9  chr9_64332632     AAsi    A    C        0      0        2 
   9  chr9_64332632     AKia    A    C        0      0        2 
   9  chr9_64332632     AOna    A    C        0      0        2 
   9  chr9_64332632     ASom    A    C        0      0        2 
   9  chr9_64332632     HCab    A    C        1      2        2 
   9  chr9_64332632     HPrz    A    C        1      2        2 
   9  chr9_64332632     ZBoe    A    C        0      0        2 
   9  chr9_64332632     ZGre    A    C        0      0        2 
   9  chr9_64332632     ZHar    A    C        0      0        2 
   9  chr9_64332632   Sample    A    C        0      0        2 
   9  chr9_64347107     AAsi    C    T        0      0        2 
   9  chr9_64347107     AKia    C    T        0      0        2 
   9  chr9_64347107     AOna    C    T        0      0        2 
   9  chr9_64347107     ASom    C    T        0      0        2 
   9  chr9_64347107     HCab    C    T        1      2        2 
   9  chr9_64347107     HPrz    C    T        1      2        2 
   9  chr9_64347107     ZBoe    C    T        0      0        2 
   9  chr9_64347107     ZGre    C    T        0      0        2 
   9  chr9_64347107     ZHar    C    T        0      0        2 
   9  chr9_64347107   Sample    C    T        0      0        2 
   9  chr9_64352971     AAsi    C    T        1      2        2 
   9  chr9_64352971     AKia    C    T        0      0        2 
   9  chr9_64352971     AOna    C    T        0      0        2 
   9  chr9_64352971     ASom    C    T        1      2        2 
   9  chr9_64352971     HCab    C    T        1      2        2 
   9  chr9_64352971     HPrz    C    T        1      2        2 
   9  chr9_64352971     ZBoe    C    T        0      0        2 
   9  chr9_64352971     ZGre    C    T        0      0        2 
   9  chr9_64352971     ZHar    C    T        0      0        2 
   9  chr9_64352971   Sample    C    T        1      2        2 
   9  chr9_64353506     AAsi    C    T        0      0        2 
   9  chr9_64353506     AKia    C    T        0      0        2 
   9  chr9_64353506     AOna    C    T        0      0        2 
   9  chr9_64353506     ASom    C    T        0      0        2 
   9  chr9_64353506     HCab    C    T        0      0        2 
   9  chr9_64353506     HPrz    C    T        0      0        2 
   9  chr9_64353506     ZBoe    C    T        0      0        2 
   9  chr9_64353506     ZGre    C    T        0      0        2 
   9  chr9_64353506     ZHar    C    T      0.5      1        2 
   9  chr9_64353506   Sample    C    T        0      0        2 
   9  chr9_64354107     AAsi    A    C        1      2        2 
   9  chr9_64354107     AKia    A    C        0      0        2 
   9  chr9_64354107     AOna    A    C        0      0        2 
   9  chr9_64354107     ASom    A    C        1      2        2 
   9  chr9_64354107     HCab    A    C        0      0        2 
   9  chr9_64354107     HPrz    A    C        0      0        2 
   9  chr9_64354107     ZBoe    A    C        0      0        2 
   9  chr9_64354107     ZGre    A    C        0      0        2 
   9  chr9_64354107     ZHar    A    C        0      0        2 
   9  chr9_64354107   Sample    A    C        1      2        2 
   9  chr9_64362800     AAsi    G    T        0      0        2 
   9  chr9_64362800     AKia    G    T        0      0        2 
   9  chr9_64362800     AOna    G    T      0.5      1        2 
   9  chr9_64362800     ASom    G    T        0      0        2 
   9  chr9_64362800     HCab    G    T        0      0        2 
   9  chr9_64362800     HPrz    G    T        0      0        2 
   9  chr9_64362800     ZBoe    G    T        0      0        2 
   9  chr9_64362800     ZGre    G    T        0      0        2 
   9  chr9_64362800     ZHar    G    T        0      0        2 
   9  chr9_64362800   Sample    G    T        0      0        2 
   9  chr9_64366561     AAsi    A    C      0.5      1        2 
   9  chr9_64366561     AKia    A    C        0      0        2 
   9  chr9_64366561     AOna    A    C        0      0        2 
   9  chr9_64366561     ASom    A    C        0      0        2 
   9  chr9_64366561     HCab    A    C        0      0        2 
   9  chr9_64366561     HPrz    A    C        0      0        2 
   9  chr9_64366561     ZBoe    A    C        0      0        2 
   9  chr9_64366561     ZGre    A    C        0      0        2 
   9  chr9_64366561     ZHar    A    C        0      0        2 
   9  chr9_64366561   Sample    A    C        0      0        2 
   9  chr9_64380861     AAsi    T    C      0.5      1        2 
   9  chr9_64380861     AKia    T    C        0      0        2 
   9  chr9_64380861     AOna    T    C        0      0        2 
   9  chr9_64380861     ASom    T    C        0      0        2 
   9  chr9_64380861     HCab    T    C        0      0        2 
   9  chr9_64380861     HPrz    T    C        0      0        2 
   9  chr9_64380861     ZBoe    T    C        0      0        2 
   9  chr9_64380861     ZGre    T    C        0      0        2 
   9  chr9_64380861     ZHar    T    C        0      0        2 
   9  chr9_64380861   Sample    T    C        0      0        2 
   9  chr9_64392326     AAsi    T    C        0      0        2 
   9  chr9_64392326     AKia    T    C        0      0        2 
   9  chr9_64392326     AOna    T    C        0      0        2 
   9  chr9_64392326     ASom    T    C        0      0        2 
   9  chr9_64392326     HCab    T    C        0      0        2 
   9  chr9_64392326     HPrz    T    C        0      0        2 
   9  chr9_64392326     ZBoe    T    C        0      0        2 
   9  chr9_64392326     ZGre    T    C        0      0        2 
   9  chr9_64392326     ZHar    T    C      0.5      1        2 
   9  chr9_64392326   Sample    T    C        0      0        2 
   9  chr9_64396698     AAsi    A    G        0      0        2 
   9  chr9_64396698     AKia    A    G        0      0        2 
   9  chr9_64396698     AOna    A    G        0      0        2 
   9  chr9_64396698     ASom    A    G        0      0        2 
   9  chr9_64396698     HCab    A    G      0.5      1        2 
   9  chr9_64396698     HPrz    A    G        0      0        2 
   9  chr9_64396698     ZBoe    A    G        0      0        2 
   9  chr9_64396698     ZGre    A    G        0      0        2 
   9  chr9_64396698     ZHar    A    G        0      0        2 
   9  chr9_64396698   Sample    A    G        0      0        2 
   9  chr9_64409532     AAsi    C    A      0.5      1        2 
   9  chr9_64409532     AKia    C    A        0      0        2 
   9  chr9_64409532     AOna    C    A        0      0        2 
   9  chr9_64409532     ASom    C    A        0      0        2 
   9  chr9_64409532     HCab    C    A        0      0        2 
   9  chr9_64409532     HPrz    C    A        0      0        2 
   9  chr9_64409532     ZBoe    C    A        0      0        2 
   9  chr9_64409532     ZGre    C    A        0      0        2 
   9  chr9_64409532     ZHar    C    A        0      0        2 
   9  chr9_64409532   Sample    C    A        0      0        2 
   9  chr9_64409746     AAsi    A    G        0      0        2 
   9  chr9_64409746     AKia    A    G        0      0        2 
   9  chr9_64409746     AOna    A    G        0      0        2 
   9  chr9_64409746     ASom    A    G        0      0        2 
   9  chr9_64409746     HCab    A    G        0      0        2 
   9  chr9_64409746     HPrz    A    G        0      0        2 
   9  chr9_64409746     ZBoe    A    G        0      0        2 
   9  chr9_64409746     ZGre    A    G        0      0        2 
   9  chr9_64409746     ZHar    A    G      0.5      1        2 
   9  chr9_64409746   Sample    A    G        0      0        2 
   9  chr9_64417528     AAsi    C    T        0      0        2 
   9  chr9_64417528     AKia    C    T        0      0        2 
   9  chr9_64417528     AOna    C    T        0      0        2 
   9  chr9_64417528     ASom    C    T        0      0        2 
   9  chr9_64417528     HCab    C    T      0.5      1        2 
   9  chr9_64417528     HPrz    C    T        0      0        2 
   9  chr9_64417528     ZBoe    C    T        0      0        2 
   9  chr9_64417528     ZGre    C    T        0      0        2 
   9  chr9_64417528     ZHar    C    T        0      0        2 
   9  chr9_64417528   Sample    C    T        0      0        2 
   9  chr9_64428844     AAsi    T    C        0      0        2 
   9  chr9_64428844     AKia    T    C        0      0        2 
   9  chr9_64428844     AOna    T    C        0      0        2 
   9  chr9_64428844     ASom    T    C        0      0        2 
   9  chr9_64428844     HCab    T    C        0      0        2 
   9  chr9_64428844     HPrz    T    C        0      0        2 
   9  chr9_64428844     ZBoe    T    C        0      0        2 
   9  chr9_64428844     ZGre    T    C      0.5      1        2 
   9  chr9_64428844     ZHar    T    C        0      0        2 
   9  chr9_64428844   Sample    T    C        0      0        2 
   9  chr9_64430478     AAsi    A    G        0      0        2 
   9  chr9_64430478     AKia    A    G        0      0        2 
   9  chr9_64430478     AOna    A    G        0      0        2 
   9  chr9_64430478     ASom    A    G        0      0        2 
   9  chr9_64430478     HCab    A    G        0      0        2 
   9  chr9_64430478     HPrz    A    G        0      0        2 
   9  chr9_64430478     ZBoe    A    G        1      2        2 
   9  chr9_64430478     ZGre    A    G        0      0        2 
   9  chr9_64430478     ZHar    A    G        0      0        2 
   9  chr9_64430478   Sample    A    G        0      0        2 
   9  chr9_64436016     AAsi    T    A        0      0        2 
   9  chr9_64436016     AKia    T    A        0      0        2 
   9  chr9_64436016     AOna    T    A        0      0        2 
   9  chr9_64436016     ASom    T    A        0      0        2 
   9  chr9_64436016     HCab    T    A        1      2        2 
   9  chr9_64436016     HPrz    T    A        1      2        2 
   9  chr9_64436016     ZBoe    T    A        0      0        2 
   9  chr9_64436016     ZGre    T    A        0      0        2 
   9  chr9_64436016     ZHar    T    A        0      0        2 
   9  chr9_64436016   Sample    T    A        0      0        2 
   9  chr9_64438769     AAsi    G    A        0      0        2 
   9  chr9_64438769     AKia    G    A        0      0        2 
   9  chr9_64438769     AOna    G    A        0      0        2 
   9  chr9_64438769     ASom    G    A        0      0        2 
   9  chr9_64438769     HCab    G    A        0      0        2 
   9  chr9_64438769     HPrz    G    A        0      0        2 
   9  chr9_64438769     ZBoe    G    A        1      2        2 
   9  chr9_64438769     ZGre    G    A        0      0        2 
   9  chr9_64438769     ZHar    G    A        0      0        2 
   9  chr9_64438769   Sample    G    A        0      0        2 
   9  chr9_64438800     AAsi    T    C        0      0        2 
   9  chr9_64438800     AKia    T    C        0      0        2 
   9  chr9_64438800     AOna    T    C        0      0        2 
   9  chr9_64438800     ASom    T    C        0      0        2 
   9  chr9_64438800     HCab    T    C        1      2        2 
   9  chr9_64438800     HPrz    T    C        1      2        2 
   9  chr9_64438800     ZBoe    T    C        0      0        2 
   9  chr9_64438800     ZGre    T    C        0      0        2 
   9  chr9_64438800     ZHar    T    C        0      0        2 
   9  chr9_64438800   Sample    T    C        0      0        2 
   9  chr9_64442462     AAsi    A    G        0      0        2 
   9  chr9_64442462     AKia    A    G        0      0        2 
   9  chr9_64442462     AOna    A    G        0      0        2 
   9  chr9_64442462     ASom    A    G        0      0        2 
   9  chr9_64442462     HCab    A    G        1      2        2 
   9  chr9_64442462     HPrz    A    G        1      2        2 
   9  chr9_64442462     ZBoe    A    G        0      0        2 
   9  chr9_64442462     ZGre    A    G        0      0        2 
   9  chr9_64442462     ZHar    A    G        0      0        2 
   9  chr9_64442462   Sample    A    G        0      0        2 
   9  chr9_64450586     AAsi    C    T        0      0        2 
   9  chr9_64450586     AKia    C    T        1      2        2 
   9  chr9_64450586     AOna    C    T      0.5      1        2 
   9  chr9_64450586     ASom    C    T        0      0        2 
   9  chr9_64450586     HCab    C    T        0      0        2 
   9  chr9_64450586     HPrz    C    T        0      0        2 
   9  chr9_64450586     ZBoe    C    T        0      0        2 
   9  chr9_64450586     ZGre    C    T        0      0        2 
   9  chr9_64450586     ZHar    C    T        0      0        2 
   9  chr9_64450586   Sample    C    T        0      0        2 
   9  chr9_64451841     AAsi    C    G        0      0        2 
   9  chr9_64451841     AKia    C    G        0      0        2 
   9  chr9_64451841     AOna    C    G        0      0        2 
   9  chr9_64451841     ASom    C    G        0      0        2 
   9  chr9_64451841     HCab    C    G        1      2        2 
   9  chr9_64451841     HPrz    C    G        1      2        2 
   9  chr9_64451841     ZBoe    C    G        0      0        2 
   9  chr9_64451841     ZGre    C    G        0      0        2 
   9  chr9_64451841     ZHar    C    G        0      0        2 
   9  chr9_64451841   Sample    C    G        0      0        2 
   9  chr9_64454338     AAsi    T    C        0      0        2 
   9  chr9_64454338     AKia    T    C        0      0        2 
   9  chr9_64454338     AOna    T    C        0      0        2 
   9  chr9_64454338     ASom    T    C        0      0        2 
   9  chr9_64454338     HCab    T    C        0      0        2 
   9  chr9_64454338     HPrz    T    C        0      0        2 
   9  chr9_64454338     ZBoe    T    C        0      0        2 
   9  chr9_64454338     ZGre    T    C      0.5      1        2 
   9  chr9_64454338     ZHar    T    C        0      0        2 
   9  chr9_64454338   Sample    T    C        0      0        2 
   9  chr9_64454880     AAsi    A    T        0      0        2 
   9  chr9_64454880     AKia    A    T        0      0        2 
   9  chr9_64454880     AOna    A    T        0      0        2 
   9  chr9_64454880     ASom    A    T        0      0        2 
   9  chr9_64454880     HCab    A    T        0      0        2 
   9  chr9_64454880     HPrz    A    T      0.5      1        2 
   9  chr9_64454880     ZBoe    A    T        0      0        2 
   9  chr9_64454880     ZGre    A    T        0      0        2 
   9  chr9_64454880     ZHar    A    T        0      0        2 
   9  chr9_64454880   Sample    A    T        0      0        2 
   9  chr9_64455740     AAsi    A    G        0      0        2 
   9  chr9_64455740     AKia    A    G        0      0        2 
   9  chr9_64455740     AOna    A    G        0      0        2 
   9  chr9_64455740     ASom    A    G        0      0        2 
   9  chr9_64455740     HCab    A    G        0      0        2 
   9  chr9_64455740     HPrz    A    G        0      0        2 
   9  chr9_64455740     ZBoe    A    G        0      0        2 
   9  chr9_64455740     ZGre    A    G        1      2        2 
   9  chr9_64455740     ZHar    A    G        0      0        2 
   9  chr9_64455740   Sample    A    G        0      0        2 
   9  chr9_64466754     AAsi    C    T        0      0        2 
   9  chr9_64466754     AKia    C    T        1      2        2 
   9  chr9_64466754     AOna    C    T      0.5      1        2 
   9  chr9_64466754     ASom    C    T        0      0        2 
   9  chr9_64466754     HCab    C    T        0      0        2 
   9  chr9_64466754     HPrz    C    T        0      0        2 
   9  chr9_64466754     ZBoe    C    T        0      0        2 
   9  chr9_64466754     ZGre    C    T        0      0        2 
   9  chr9_64466754     ZHar    C    T        0      0        2 
   9  chr9_64466754   Sample    C    T        0      0        2 
   9  chr9_64467285     AAsi    A    G        0      0        2 
   9  chr9_64467285     AKia    A    G        0      0        2 
   9  chr9_64467285     AOna    A    G        0      0        2 
   9  chr9_64467285     ASom    A    G        0      0        2 
   9  chr9_64467285     HCab    A    G        1      2        2 
   9  chr9_64467285     HPrz    A    G        1      2        2 
   9  chr9_64467285     ZBoe    A    G        0      0        2 
   9  chr9_64467285     ZGre    A    G        0      0        2 
   9  chr9_64467285     ZHar    A    G        0      0        2 
   9  chr9_64467285   Sample    A    G        0      0        2 
   9  chr9_64467309     AAsi    C    T        0      0        2 
   9  chr9_64467309     AKia    C    T        0      0        2 
   9  chr9_64467309     AOna    C    T        0      0        2 
   9  chr9_64467309     ASom    C    T        0      0        2 
   9  chr9_64467309     HCab    C    T        0      0        2 
   9  chr9_64467309     HPrz    C    T        0      0        2 
   9  chr9_64467309     ZBoe    C    T        0      0        2 
   9  chr9_64467309     ZGre    C    T        1      2        2 
   9  chr9_64467309     ZHar    C    T      0.5      1        2 
   9  chr9_64467309   Sample    C    T        0      0        2 
   9  chr9_64476743     AAsi    C    A        0      0        2 
   9  chr9_64476743     AKia    C    A        0      0        2 
   9  chr9_64476743     AOna    C    A        0      0        2 
   9  chr9_64476743     ASom    C    A        0      0        2 
   9  chr9_64476743     HCab    C    A        1      2        2 
   9  chr9_64476743     HPrz    C    A        1      2        2 
   9  chr9_64476743     ZBoe    C    A        0      0        2 
   9  chr9_64476743     ZGre    C    A        0      0        2 
   9  chr9_64476743     ZHar    C    A        0      0        2 
   9  chr9_64476743   Sample    C    A        0      0        2 
   9  chr9_64490574     AAsi    A    G        0      0        2 
   9  chr9_64490574     AKia    A    G        0      0        2 
   9  chr9_64490574     AOna    A    G        0      0        2 
   9  chr9_64490574     ASom    A    G        0      0        2 
   9  chr9_64490574     HCab    A    G        0      0        2 
   9  chr9_64490574     HPrz    A    G        0      0        2 
   9  chr9_64490574     ZBoe    A    G        1      2        2 
   9  chr9_64490574     ZGre    A    G        0      0        2 
   9  chr9_64490574     ZHar    A    G        1      2        2 
   9  chr9_64490574   Sample    A    G        0      0        2 
   9  chr9_64497009     AAsi    G    A        0      0        2 
   9  chr9_64497009     AKia    G    A        0      0        2 
   9  chr9_64497009     AOna    G    A        0      0        2 
   9  chr9_64497009     ASom    G    A        0      0        2 
   9  chr9_64497009     HCab    G    A        0      0        2 
   9  chr9_64497009     HPrz    G    A        0      0        2 
   9  chr9_64497009     ZBoe    G    A      0.5      1        2 
   9  chr9_64497009     ZGre    G    A        0      0        2 
   9  chr9_64497009     ZHar    G    A        0      0        2 
   9  chr9_64497009   Sample    G    A        0      0        2 
   9  chr9_64498880     AAsi    G    C        0      0        2 
   9  chr9_64498880     AKia    G    C        0      0        2 
   9  chr9_64498880     AOna    G    C        0      0        2 
   9  chr9_64498880     ASom    G    C        0      0        2 
   9  chr9_64498880     HCab    G    C        1      2        2 
   9  chr9_64498880     HPrz    G    C        1      2        2 
   9  chr9_64498880     ZBoe    G    C        0      0        2 
   9  chr9_64498880     ZGre    G    C        0      0        2 
   9  chr9_64498880     ZHar    G    C        0      0        2 
   9  chr9_64498880   Sample    G    C        0      0        2 
   9  chr9_64507250     AAsi    G    A        0      0        2 
   9  chr9_64507250     AKia    G    A        0      0        2 
   9  chr9_64507250     AOna    G    A        0      0        2 
   9  chr9_64507250     ASom    G    A      0.5      1        2 
   9  chr9_64507250     HCab    G    A        0      0        2 
   9  chr9_64507250     HPrz    G    A        0      0        2 
   9  chr9_64507250     ZBoe    G    A        0      0        2 
   9  chr9_64507250     ZGre    G    A        0      0        2 
   9  chr9_64507250     ZHar    G    A        0      0        2 
   9  chr9_64507250   Sample    G    A        0      0        2 
   9  chr9_64508014     AAsi    G    A        0      0        2 
   9  chr9_64508014     AKia    G    A        0      0        2 
   9  chr9_64508014     AOna    G    A        0      0        2 
   9  chr9_64508014     ASom    G    A        0      0        2 
   9  chr9_64508014     HCab    G    A        0      0        2 
   9  chr9_64508014     HPrz    G    A        0      0        2 
   9  chr9_64508014     ZBoe    G    A      0.5      1        2 
   9  chr9_64508014     ZGre    G    A        0      0        2 
   9  chr9_64508014     ZHar    G    A        0      0        2 
   9  chr9_64508014   Sample    G    A        0      0        2 
   9  chr9_64515749     AAsi    A    G        0      0        2 
   9  chr9_64515749     AKia    A    G        0      0        2 
   9  chr9_64515749     AOna    A    G        0      0        2 
   9  chr9_64515749     ASom    A    G        0      0        2 
   9  chr9_64515749     HCab    A    G        0      0        2 
   9  chr9_64515749     HPrz    A    G        0      0        2 
   9  chr9_64515749     ZBoe    A    G      0.5      1        2 
   9  chr9_64515749     ZGre    A    G        0      0        2 
   9  chr9_64515749     ZHar    A    G        0      0        2 
   9  chr9_64515749   Sample    A    G        0      0        2 
   9  chr9_64521733     AAsi    A    C        0      0        2 
   9  chr9_64521733     AKia    A    C        0      0        2 
   9  chr9_64521733     AOna    A    C        0      0        2 
   9  chr9_64521733     ASom    A    C        0      0        2 
   9  chr9_64521733     HCab    A    C        1      2        2 
   9  chr9_64521733     HPrz    A    C        1      2        2 
   9  chr9_64521733     ZBoe    A    C        0      0        2 
   9  chr9_64521733     ZGre    A    C        0      0        2 
   9  chr9_64521733     ZHar    A    C        0      0        2 
   9  chr9_64521733   Sample    A    C        0      0        2 
   9  chr9_64523083     AAsi    C    T        0      0        2 
   9  chr9_64523083     AKia    C    T        0      0        2 
   9  chr9_64523083     AOna    C    T        0      0        2 
   9  chr9_64523083     ASom    C    T        0      0        2 
   9  chr9_64523083     HCab    C    T        1      2        2 
   9  chr9_64523083     HPrz    C    T        1      2        2 
   9  chr9_64523083     ZBoe    C    T        0      0        2 
   9  chr9_64523083     ZGre    C    T        0      0        2 
   9  chr9_64523083     ZHar    C    T        0      0        2 
   9  chr9_64523083   Sample    C    T        0      0        2 
   9  chr9_64525781     AAsi    G    A        0      0        2 
   9  chr9_64525781     AKia    G    A      0.5      1        2 
   9  chr9_64525781     AOna    G    A      0.5      1        2 
   9  chr9_64525781     ASom    G    A        0      0        2 
   9  chr9_64525781     HCab    G    A        0      0        2 
   9  chr9_64525781     HPrz    G    A        0      0        2 
   9  chr9_64525781     ZBoe    G    A        0      0        2 
   9  chr9_64525781     ZGre    G    A        0      0        2 
   9  chr9_64525781     ZHar    G    A        0      0        2 
   9  chr9_64525781   Sample    G    A        0      0        2 
   9  chr9_64526661     AAsi    T    G        0      0        2 
   9  chr9_64526661     AKia    T    G        0      0        2 
   9  chr9_64526661     AOna    T    G        0      0        2 
   9  chr9_64526661     ASom    T    G        0      0        2 
   9  chr9_64526661     HCab    T    G        0      0        2 
   9  chr9_64526661     HPrz    T    G        0      0        2 
   9  chr9_64526661     ZBoe    T    G        0      0        2 
   9  chr9_64526661     ZGre    T    G        0      0        2 
   9  chr9_64526661     ZHar    T    G        1      2        2 
   9  chr9_64526661   Sample    T    G        0      0        2 
   9  chr9_64527190     AAsi    T    C        0      0        2 
   9  chr9_64527190     AKia    T    C        0      0        2 
   9  chr9_64527190     AOna    T    C        0      0        2 
   9  chr9_64527190     ASom    T    C        0      0        2 
   9  chr9_64527190     HCab    T    C        0      0        2 
   9  chr9_64527190     HPrz    T    C        0      0        2 
   9  chr9_64527190     ZBoe    T    C        0      0        2 
   9  chr9_64527190     ZGre    T    C      0.5      1        2 
   9  chr9_64527190     ZHar    T    C        0      0        2 
   9  chr9_64527190   Sample    T    C        0      0        2 
   9  chr9_64529234     AAsi    G    A      0.5      1        2 
   9  chr9_64529234     AKia    G    A        0      0        2 
   9  chr9_64529234     AOna    G    A        0      0        2 
   9  chr9_64529234     ASom    G    A        0      0        2 
   9  chr9_64529234     HCab    G    A        0      0        2 
   9  chr9_64529234     HPrz    G    A        0      0        2 
   9  chr9_64529234     ZBoe    G    A        0      0        2 
   9  chr9_64529234     ZGre    G    A        0      0        2 
   9  chr9_64529234     ZHar    G    A        0      0        2 
   9  chr9_64529234   Sample    G    A        0      0        2 
   9  chr9_64536949     AAsi    C    T        0      0        2 
   9  chr9_64536949     AKia    C    T        0      0        2 
   9  chr9_64536949     AOna    C    T        0      0        2 
   9  chr9_64536949     ASom    C    T        0      0        2 
   9  chr9_64536949     HCab    C    T        1      2        2 
   9  chr9_64536949     HPrz    C    T        1      2        2 
   9  chr9_64536949     ZBoe    C    T        0      0        2 
   9  chr9_64536949     ZGre    C    T        0      0        2 
   9  chr9_64536949     ZHar    C    T        0      0        2 
   9  chr9_64536949   Sample    C    T        0      0        2 
   9  chr9_64550423     AAsi    A    G        0      0        2 
   9  chr9_64550423     AKia    A    G        0      0        2 
   9  chr9_64550423     AOna    A    G        0      0        2 
   9  chr9_64550423     ASom    A    G        0      0        2 
   9  chr9_64550423     HCab    A    G        0      0        2 
   9  chr9_64550423     HPrz    A    G        0      0        2 
   9  chr9_64550423     ZBoe    A    G        0      0        2 
   9  chr9_64550423     ZGre    A    G        0      0        2 
   9  chr9_64550423     ZHar    A    G        1      2        2 
   9  chr9_64550423   Sample    A    G        0      0        2 
   9  chr9_64551465     AAsi    A    G        1      2        2 
   9  chr9_64551465     AKia    A    G        0      0        2 
   9  chr9_64551465     AOna    A    G        0      0        2 
   9  chr9_64551465     ASom    A    G        1      2        2 
   9  chr9_64551465     HCab    A    G        0      0        2 
   9  chr9_64551465     HPrz    A    G        0      0        2 
   9  chr9_64551465     ZBoe    A    G        0      0        2 
   9  chr9_64551465     ZGre    A    G        0      0        2 
   9  chr9_64551465     ZHar    A    G        0      0        2 
   9  chr9_64551465   Sample    A    G        1      2        2 
   9  chr9_64555049     AAsi    G    A        0      0        2 
   9  chr9_64555049     AKia    G    A        0      0        2 
   9  chr9_64555049     AOna    G    A        0      0        2 
   9  chr9_64555049     ASom    G    A        0      0        2 
   9  chr9_64555049     HCab    G    A      0.5      1        2 
   9  chr9_64555049     HPrz    G    A        0      0        2 
   9  chr9_64555049     ZBoe    G    A        0      0        2 
   9  chr9_64555049     ZGre    G    A        0      0        2 
   9  chr9_64555049     ZHar    G    A        0      0        2 
   9  chr9_64555049   Sample    G    A        0      0        2 
   9  chr9_64558547     AAsi    C    A        0      0        2 
   9  chr9_64558547     AKia    C    A        1      2        2 
   9  chr9_64558547     AOna    C    A        0      0        2 
   9  chr9_64558547     ASom    C    A        0      0        2 
   9  chr9_64558547     HCab    C    A        0      0        2 
   9  chr9_64558547     HPrz    C    A        0      0        2 
   9  chr9_64558547     ZBoe    C    A        0      0        2 
   9  chr9_64558547     ZGre    C    A        0      0        2 
   9  chr9_64558547     ZHar    C    A        0      0        2 
   9  chr9_64558547   Sample    C    A        0      0        2 
   9  chr9_64561437     AAsi    A    G        0      0        2 
   9  chr9_64561437     AKia    A    G        0      0        2 
   9  chr9_64561437     AOna    A    G        0      0        2 
   9  chr9_64561437     ASom    A    G        0      0        2 
   9  chr9_64561437     HCab    A    G        0      0        2 
   9  chr9_64561437     HPrz    A    G        0      0        2 
   9  chr9_64561437     ZBoe    A    G        0      0        2 
   9  chr9_64561437     ZGre    A    G        1      2        2 
   9  chr9_64561437     ZHar    A    G        0      0        2 
   9  chr9_64561437   Sample    A    G        0      0        2 
   9  chr9_64562723     AAsi    A    G        0      0        2 
   9  chr9_64562723     AKia    A    G        0      0        2 
   9  chr9_64562723     AOna    A    G        0      0        2 
   9  chr9_64562723     ASom    A    G        0      0        2 
   9  chr9_64562723     HCab    A    G        1      2        2 
   9  chr9_64562723     HPrz    A    G        1      2        2 
   9  chr9_64562723     ZBoe    A    G        0      0        2 
   9  chr9_64562723     ZGre    A    G        0      0        2 
   9  chr9_64562723     ZHar    A    G        0      0        2 
   9  chr9_64562723   Sample    A    G        0      0        2 
   9  chr9_64576150     AAsi    C    G        0      0        2 
   9  chr9_64576150     AKia    C    G        0      0        2 
   9  chr9_64576150     AOna    C    G        0      0        2 
   9  chr9_64576150     ASom    C    G        0      0        2 
   9  chr9_64576150     HCab    C    G        0      0        2 
   9  chr9_64576150     HPrz    C    G      0.5      1        2 
   9  chr9_64576150     ZBoe    C    G        0      0        2 
   9  chr9_64576150     ZGre    C    G        0      0        2 
   9  chr9_64576150     ZHar    C    G        0      0        2 
   9  chr9_64576150   Sample    C    G        0      0        2 
   9  chr9_64597169     AAsi    A    G        0      0        2 
   9  chr9_64597169     AKia    A    G        0      0        2 
   9  chr9_64597169     AOna    A    G        0      0        2 
   9  chr9_64597169     ASom    A    G        0      0        2 
   9  chr9_64597169     HCab    A    G        1      2        2 
   9  chr9_64597169     HPrz    A    G        1      2        2 
   9  chr9_64597169     ZBoe    A    G        0      0        2 
   9  chr9_64597169     ZGre    A    G        0      0        2 
   9  chr9_64597169     ZHar    A    G        0      0        2 
   9  chr9_64597169   Sample    A    G        0      0        2 
   9  chr9_64599785     AAsi    G    T        0      0        2 
   9  chr9_64599785     AKia    G    T        0      0        2 
   9  chr9_64599785     AOna    G    T        0      0        2 
   9  chr9_64599785     ASom    G    T        0      0        2 
   9  chr9_64599785     HCab    G    T        0      0        2 
   9  chr9_64599785     HPrz    G    T        0      0        2 
   9  chr9_64599785     ZBoe    G    T        0      0        2 
   9  chr9_64599785     ZGre    G    T        1      2        2 
   9  chr9_64599785     ZHar    G    T        0      0        2 
   9  chr9_64599785   Sample    G    T        0      0        2 
   9  chr9_64611436     AAsi    A    G        0      0        2 
   9  chr9_64611436     AKia    A    G        0      0        2 
   9  chr9_64611436     AOna    A    G        0      0        2 
   9  chr9_64611436     ASom    A    G        0      0        2 
   9  chr9_64611436     HCab    A    G        0      0        2 
   9  chr9_64611436     HPrz    A    G        0      0        2 
   9  chr9_64611436     ZBoe    A    G        0      0        2 
   9  chr9_64611436     ZGre    A    G      0.5      1        2 
   9  chr9_64611436     ZHar    A    G        0      0        2 
   9  chr9_64611436   Sample    A    G        0      0        2 
   9  chr9_64625240     AAsi    G    A        0      0        2 
   9  chr9_64625240     AKia    G    A        0      0        2 
   9  chr9_64625240     AOna    G    A        0      0        2 
   9  chr9_64625240     ASom    G    A        0      0        2 
   9  chr9_64625240     HCab    G    A      0.5      1        2 
   9  chr9_64625240     HPrz    G    A      0.5      1        2 
   9  chr9_64625240     ZBoe    G    A        0      0        2 
   9  chr9_64625240     ZGre    G    A        0      0        2 
   9  chr9_64625240     ZHar    G    A        0      0        2 
   9  chr9_64625240   Sample    G    A        0      0        2 
   9  chr9_64627674     AAsi    A    G        0      0        2 
   9  chr9_64627674     AKia    A    G      0.5      1        2 
   9  chr9_64627674     AOna    A    G        0      0        2 
   9  chr9_64627674     ASom    A    G        0      0        2 
   9  chr9_64627674     HCab    A    G        0      0        2 
   9  chr9_64627674     HPrz    A    G        0      0        2 
   9  chr9_64627674     ZBoe    A    G        0      0        2 
   9  chr9_64627674     ZGre    A    G        0      0        2 
   9  chr9_64627674     ZHar    A    G        0      0        2 
   9  chr9_64627674   Sample    A    G        0      0        2 
   9  chr9_64633565     AAsi    G    A        0      0        2 
   9  chr9_64633565     AKia    G    A        0      0        2 
   9  chr9_64633565     AOna    G    A        0      0        2 
   9  chr9_64633565     ASom    G    A        0      0        2 
   9  chr9_64633565     HCab    G    A        1      2        2 
   9  chr9_64633565     HPrz    G    A        1      2        2 
   9  chr9_64633565     ZBoe    G    A        0      0        2 
   9  chr9_64633565     ZGre    G    A        0      0        2 
   9  chr9_64633565     ZHar    G    A        0      0        2 
   9  chr9_64633565   Sample    G    A        0      0        2 
   9  chr9_64633682     AAsi    G    A        0      0        2 
   9  chr9_64633682     AKia    G    A        0      0        2 
   9  chr9_64633682     AOna    G    A        0      0        2 
   9  chr9_64633682     ASom    G    A        0      0        2 
   9  chr9_64633682     HCab    G    A        1      2        2 
   9  chr9_64633682     HPrz    G    A        1      2        2 
   9  chr9_64633682     ZBoe    G    A        0      0        2 
   9  chr9_64633682     ZGre    G    A        0      0        2 
   9  chr9_64633682     ZHar    G    A        0      0        2 
   9  chr9_64633682   Sample    G    A        0      0        2 
   9  chr9_64634077     AAsi    G    C        0      0        2 
   9  chr9_64634077     AKia    G    C        0      0        2 
   9  chr9_64634077     AOna    G    C        0      0        2 
   9  chr9_64634077     ASom    G    C        0      0        2 
   9  chr9_64634077     HCab    G    C        0      0        2 
   9  chr9_64634077     HPrz    G    C        0      0        2 
   9  chr9_64634077     ZBoe    G    C      0.5      1        2 
   9  chr9_64634077     ZGre    G    C        0      0        2 
   9  chr9_64634077     ZHar    G    C        0      0        2 
   9  chr9_64634077   Sample    G    C        0      0        2 
   9  chr9_64635492     AAsi    A    G        0      0        2 
   9  chr9_64635492     AKia    A    G        0      0        2 
   9  chr9_64635492     AOna    A    G        0      0        2 
   9  chr9_64635492     ASom    A    G        0      0        2 
   9  chr9_64635492     HCab    A    G        1      2        2 
   9  chr9_64635492     HPrz    A    G        1      2        2 
   9  chr9_64635492     ZBoe    A    G        0      0        2 
   9  chr9_64635492     ZGre    A    G        0      0        2 
   9  chr9_64635492     ZHar    A    G        0      0        2 
   9  chr9_64635492   Sample    A    G        0      0        2 
   9  chr9_64641441     AAsi    A    G        0      0        2 
   9  chr9_64641441     AKia    A    G        0      0        2 
   9  chr9_64641441     AOna    A    G        0      0        2 
   9  chr9_64641441     ASom    A    G        0      0        2 
   9  chr9_64641441     HCab    A    G      0.5      1        2 
   9  chr9_64641441     HPrz    A    G      0.5      1        2 
   9  chr9_64641441     ZBoe    A    G        0      0        2 
   9  chr9_64641441     ZGre    A    G        0      0        2 
   9  chr9_64641441     ZHar    A    G        0      0        2 
   9  chr9_64641441   Sample    A    G        0      0        2 
   9  chr9_64659775     AAsi    A    G        0      0        2 
   9  chr9_64659775     AKia    A    G        0      0        2 
   9  chr9_64659775     AOna    A    G        0      0        2 
   9  chr9_64659775     ASom    A    G        0      0        2 
   9  chr9_64659775     HCab    A    G        0      0        2 
   9  chr9_64659775     HPrz    A    G        0      0        2 
   9  chr9_64659775     ZBoe    A    G        0      0        2 
   9  chr9_64659775     ZGre    A    G        1      2        2 
   9  chr9_64659775     ZHar    A    G        0      0        2 
   9  chr9_64659775   Sample    A    G        0      0        2 
   9  chr9_64667920     AAsi    C    T        0      0        2 
   9  chr9_64667920     AKia    C    T        0      0        2 
   9  chr9_64667920     AOna    C    T      0.5      1        2 
   9  chr9_64667920     ASom    C    T        0      0        2 
   9  chr9_64667920     HCab    C    T        0      0        2 
   9  chr9_64667920     HPrz    C    T        0      0        2 
   9  chr9_64667920     ZBoe    C    T        0      0        2 
   9  chr9_64667920     ZGre    C    T        0      0        2 
   9  chr9_64667920     ZHar    C    T        0      0        2 
   9  chr9_64667920   Sample    C    T        0      0        2 
   9  chr9_64669115     AAsi    G    A        0      0        2 
   9  chr9_64669115     AKia    G    A        0      0        2 
   9  chr9_64669115     AOna    G    A        0      0        2 
   9  chr9_64669115     ASom    G    A        0      0        2 
   9  chr9_64669115     HCab    G    A      0.5      1        2 
   9  chr9_64669115     HPrz    G    A        0      0        2 
   9  chr9_64669115     ZBoe    G    A        0      0        2 
   9  chr9_64669115     ZGre    G    A        0      0        2 
   9  chr9_64669115     ZHar    G    A        0      0        2 
   9  chr9_64669115   Sample    G    A        0      0        2 
   9  chr9_64671978     AAsi    T    C        0      0        2 
   9  chr9_64671978     AKia    T    C        0      0        2 
   9  chr9_64671978     AOna    T    C        0      0        2 
   9  chr9_64671978     ASom    T    C        0      0        2 
   9  chr9_64671978     HCab    T    C        1      2        2 
   9  chr9_64671978     HPrz    T    C        1      2        2 
   9  chr9_64671978     ZBoe    T    C        0      0        2 
   9  chr9_64671978     ZGre    T    C        0      0        2 
   9  chr9_64671978     ZHar    T    C        0      0        2 
   9  chr9_64671978   Sample    T    C        0      0        2 
   9  chr9_64679194     AAsi    G    T        0      0        2 
   9  chr9_64679194     AKia    G    T        0      0        2 
   9  chr9_64679194     AOna    G    T        0      0        2 
   9  chr9_64679194     ASom    G    T        0      0        2 
   9  chr9_64679194     HCab    G    T        0      0        2 
   9  chr9_64679194     HPrz    G    T        0      0        2 
   9  chr9_64679194     ZBoe    G    T      0.5      1        2 
   9  chr9_64679194     ZGre    G    T        0      0        2 
   9  chr9_64679194     ZHar    G    T        0      0        2 
   9  chr9_64679194   Sample    G    T        0      0        2 
   9  chr9_64679752     AAsi    T    C        0      0        2 
   9  chr9_64679752     AKia    T    C        0      0        2 
   9  chr9_64679752     AOna    T    C        0      0        2 
   9  chr9_64679752     ASom    T    C        0      0        2 
   9  chr9_64679752     HCab    T    C        0      0        2 
   9  chr9_64679752     HPrz    T    C        0      0        2 
   9  chr9_64679752     ZBoe    T    C        1      2        2 
   9  chr9_64679752     ZGre    T    C        1      2        2 
   9  chr9_64679752     ZHar    T    C        1      2        2 
   9  chr9_64679752   Sample    T    C        0      0        2 
   9  chr9_64680469     AAsi    A    C        0      0        2 
   9  chr9_64680469     AKia    A    C        0      0        2 
   9  chr9_64680469     AOna    A    C        0      0        2 
   9  chr9_64680469     ASom    A    C        0      0        2 
   9  chr9_64680469     HCab    A    C      0.5      1        2 
   9  chr9_64680469     HPrz    A    C        0      0        2 
   9  chr9_64680469     ZBoe    A    C        0      0        2 
   9  chr9_64680469     ZGre    A    C        0      0        2 
   9  chr9_64680469     ZHar    A    C        0      0        2 
   9  chr9_64680469   Sample    A    C        0      0        2 
   9  chr9_64691678     AAsi    T    G        0      0        2 
   9  chr9_64691678     AKia    T    G        0      0        2 
   9  chr9_64691678     AOna    T    G        0      0        2 
   9  chr9_64691678     ASom    T    G        0      0        2 
   9  chr9_64691678     HCab    T    G        0      0        2 
   9  chr9_64691678     HPrz    T    G        0      0        2 
   9  chr9_64691678     ZBoe    T    G        0      0        2 
   9  chr9_64691678     ZGre    T    G        0      0        2 
   9  chr9_64691678     ZHar    T    G      0.5      1        2 
   9  chr9_64691678   Sample    T    G        0      0        2 
   9  chr9_64694316     AAsi    A    G        0      0        2 
   9  chr9_64694316     AKia    A    G      0.5      1        2 
   9  chr9_64694316     AOna    A    G        0      0        2 
   9  chr9_64694316     ASom    A    G        0      0        2 
   9  chr9_64694316     HCab    A    G        0      0        2 
   9  chr9_64694316     HPrz    A    G        0      0        2 
   9  chr9_64694316     ZBoe    A    G        0      0        2 
   9  chr9_64694316     ZGre    A    G        0      0        2 
   9  chr9_64694316     ZHar    A    G        0      0        2 
   9  chr9_64694316   Sample    A    G        0      0        2 
   9  chr9_64702472     AAsi    G    T        0      0        2 
   9  chr9_64702472     AKia    G    T        0      0        2 
   9  chr9_64702472     AOna    G    T        0      0        2 
   9  chr9_64702472     ASom    G    T        0      0        2 
   9  chr9_64702472     HCab    G    T        1      2        2 
   9  chr9_64702472     HPrz    G    T        1      2        2 
   9  chr9_64702472     ZBoe    G    T        0      0        2 
   9  chr9_64702472     ZGre    G    T        0      0        2 
   9  chr9_64702472     ZHar    G    T        0      0        2 
   9  chr9_64702472   Sample    G    T        0      0        2 
   9  chr9_64702506     AAsi    A    G        0      0        2 
   9  chr9_64702506     AKia    A    G        0      0        2 
   9  chr9_64702506     AOna    A    G        0      0        2 
   9  chr9_64702506     ASom    A    G        0      0        2 
   9  chr9_64702506     HCab    A    G        0      0        2 
   9  chr9_64702506     HPrz    A    G        0      0        2 
   9  chr9_64702506     ZBoe    A    G        1      2        2 
   9  chr9_64702506     ZGre    A    G        0      0        2 
   9  chr9_64702506     ZHar    A    G        0      0        2 
   9  chr9_64702506   Sample    A    G        0      0        2 
   9  chr9_64707202     AAsi    A    G        0      0        2 
   9  chr9_64707202     AKia    A    G        0      0        2 
   9  chr9_64707202     AOna    A    G        0      0        2 
   9  chr9_64707202     ASom    A    G        0      0        2 
   9  chr9_64707202     HCab    A    G        0      0        2 
   9  chr9_64707202     HPrz    A    G        0      0        2 
   9  chr9_64707202     ZBoe    A    G      0.5      1        2 
   9  chr9_64707202     ZGre    A    G        0      0        2 
   9  chr9_64707202     ZHar    A    G        0      0        2 
   9  chr9_64707202   Sample    A    G        0      0        2 
   9  chr9_64723401     AAsi    T    C        0      0        2 
   9  chr9_64723401     AKia    T    C        0      0        2 
   9  chr9_64723401     AOna    T    C        0      0        2 
   9  chr9_64723401     ASom    T    C        0      0        2 
   9  chr9_64723401     HCab    T    C        1      2        2 
   9  chr9_64723401     HPrz    T    C      0.5      1        2 
   9  chr9_64723401     ZBoe    T    C        0      0        2 
   9  chr9_64723401     ZGre    T    C        0      0        2 
   9  chr9_64723401     ZHar    T    C        0      0        2 
   9  chr9_64723401   Sample    T    C        0      0        2 
   9  chr9_64726510     AAsi    A    G        0      0        2 
   9  chr9_64726510     AKia    A    G        0      0        2 
   9  chr9_64726510     AOna    A    G        0      0        2 
   9  chr9_64726510     ASom    A    G        0      0        2 
   9  chr9_64726510     HCab    A    G      0.5      1        2 
   9  chr9_64726510     HPrz    A    G      0.5      1        2 
   9  chr9_64726510     ZBoe    A    G        0      0        2 
   9  chr9_64726510     ZGre    A    G        0      0        2 
   9  chr9_64726510     ZHar    A    G        0      0        2 
   9  chr9_64726510   Sample    A    G        0      0        2 
   9  chr9_64743485     AAsi    A    G        0      0        2 
   9  chr9_64743485     AKia    A    G        0      0        2 
   9  chr9_64743485     AOna    A    G        0      0        2 
   9  chr9_64743485     ASom    A    G        0      0        2 
   9  chr9_64743485     HCab    A    G        0      0        2 
   9  chr9_64743485     HPrz    A    G        0      0        2 
   9  chr9_64743485     ZBoe    A    G        0      0        2 
   9  chr9_64743485     ZGre    A    G        1      2        2 
   9  chr9_64743485     ZHar    A    G        0      0        2 
   9  chr9_64743485   Sample    A    G        0      0        2 
   9  chr9_64745046     AAsi    C    G        0      0        2 
   9  chr9_64745046     AKia    C    G        0      0        2 
   9  chr9_64745046     AOna    C    G        0      0        2 
   9  chr9_64745046     ASom    C    G        0      0        2 
   9  chr9_64745046     HCab    C    G        0      0        2 
   9  chr9_64745046     HPrz    C    G        0      0        2 
   9  chr9_64745046     ZBoe    C    G        0      0        2 
   9  chr9_64745046     ZGre    C    G        0      0        2 
   9  chr9_64745046     ZHar    C    G      0.5      1        2 
   9  chr9_64745046   Sample    C    G        0      0        2 
   9  chr9_64746237     AAsi    A    G        1      2        2 
   9  chr9_64746237     AKia    A    G        0      0        2 
   9  chr9_64746237     AOna    A    G        0      0        2 
   9  chr9_64746237     ASom    A    G        1      2        2 
   9  chr9_64746237     HCab    A    G        0      0        2 
   9  chr9_64746237     HPrz    A    G        0      0        2 
   9  chr9_64746237     ZBoe    A    G        0      0        2 
   9  chr9_64746237     ZGre    A    G        0      0        2 
   9  chr9_64746237     ZHar    A    G        0      0        2 
   9  chr9_64746237   Sample    A    G        1      2        2 
   9  chr9_64750665     AAsi    T    C        0      0        2 
   9  chr9_64750665     AKia    T    C      0.5      1        2 
   9  chr9_64750665     AOna    T    C        0      0        2 
   9  chr9_64750665     ASom    T    C        0      0        2 
   9  chr9_64750665     HCab    T    C        0      0        2 
   9  chr9_64750665     HPrz    T    C        0      0        2 
   9  chr9_64750665     ZBoe    T    C        0      0        2 
   9  chr9_64750665     ZGre    T    C        0      0        2 
   9  chr9_64750665     ZHar    T    C        0      0        2 
   9  chr9_64750665   Sample    T    C        0      0        2 
   9  chr9_64755380     AAsi    T    A        0      0        2 
   9  chr9_64755380     AKia    T    A        0      0        2 
   9  chr9_64755380     AOna    T    A        0      0        2 
   9  chr9_64755380     ASom    T    A        0      0        2 
   9  chr9_64755380     HCab    T    A        1      2        2 
   9  chr9_64755380     HPrz    T    A        1      2        2 
   9  chr9_64755380     ZBoe    T    A        0      0        2 
   9  chr9_64755380     ZGre    T    A        0      0        2 
   9  chr9_64755380     ZHar    T    A        0      0        2 
   9  chr9_64755380   Sample    T    A        0      0        2 
   9  chr9_64757329     AAsi    T    C        0      0        2 
   9  chr9_64757329     AKia    T    C        0      0        2 
   9  chr9_64757329     AOna    T    C        0      0        2 
   9  chr9_64757329     ASom    T    C        0      0        2 
   9  chr9_64757329     HCab    T    C        1      2        2 
   9  chr9_64757329     HPrz    T    C        1      2        2 
   9  chr9_64757329     ZBoe    T    C        0      0        2 
   9  chr9_64757329     ZGre    T    C        0      0        2 
   9  chr9_64757329     ZHar    T    C        0      0        2 
   9  chr9_64757329   Sample    T    C        0      0        2 
   9  chr9_64761170     AAsi    C    T        0      0        2 
   9  chr9_64761170     AKia    C    T        0      0        2 
   9  chr9_64761170     AOna    C    T        0      0        2 
   9  chr9_64761170     ASom    C    T        0      0        2 
   9  chr9_64761170     HCab    C    T        1      2        2 
   9  chr9_64761170     HPrz    C    T        1      2        2 
   9  chr9_64761170     ZBoe    C    T        0      0        2 
   9  chr9_64761170     ZGre    C    T        0      0        2 
   9  chr9_64761170     ZHar    C    T        0      0        2 
   9  chr9_64761170   Sample    C    T        0      0        2 
   9  chr9_64769295     AAsi    T    C        0      0        2 
   9  chr9_64769295     AKia    T    C        0      0        2 
   9  chr9_64769295     AOna    T    C        0      0        2 
   9  chr9_64769295     ASom    T    C        0      0        2 
   9  chr9_64769295     HCab    T    C        0      0        2 
   9  chr9_64769295     HPrz    T    C        0      0        2 
   9  chr9_64769295     ZBoe    T    C        1      2        2 
   9  chr9_64769295     ZGre    T    C        0      0        2 
   9  chr9_64769295     ZHar    T    C        0      0        2 
   9  chr9_64769295   Sample    T    C        0      0        2 
   9  chr9_64778229     AAsi    A    G        0      0        2 
   9  chr9_64778229     AKia    A    G        0      0        2 
   9  chr9_64778229     AOna    A    G      0.5      1        2 
   9  chr9_64778229     ASom    A    G        0      0        2 
   9  chr9_64778229     HCab    A    G        0      0        2 
   9  chr9_64778229     HPrz    A    G        0      0        2 
   9  chr9_64778229     ZBoe    A    G        0      0        2 
   9  chr9_64778229     ZGre    A    G        0      0        2 
   9  chr9_64778229     ZHar    A    G        0      0        2 
   9  chr9_64778229   Sample    A    G        0      0        2 
   9  chr9_64778783     AAsi    C    A        0      0        2 
   9  chr9_64778783     AKia    C    A        0      0        2 
   9  chr9_64778783     AOna    C    A        0      0        2 
   9  chr9_64778783     ASom    C    A        0      0        2 
   9  chr9_64778783     HCab    C    A        0      0        2 
   9  chr9_64778783     HPrz    C    A        0      0        2 
   9  chr9_64778783     ZBoe    C    A        0      0        2 
   9  chr9_64778783     ZGre    C    A        1      2        2 
   9  chr9_64778783     ZHar    C    A        0      0        2 
   9  chr9_64778783   Sample    C    A        0      0        2 
   9  chr9_64790060     AAsi    A    G        0      0        2 
   9  chr9_64790060     AKia    A    G        0      0        2 
   9  chr9_64790060     AOna    A    G        0      0        2 
   9  chr9_64790060     ASom    A    G      0.5      1        2 
   9  chr9_64790060     HCab    A    G        0      0        2 
   9  chr9_64790060     HPrz    A    G        0      0        2 
   9  chr9_64790060     ZBoe    A    G        0      0        2 
   9  chr9_64790060     ZGre    A    G        0      0        2 
   9  chr9_64790060     ZHar    A    G        0      0        2 
   9  chr9_64790060   Sample    A    G        0      0        2 
   9  chr9_64795124     AAsi    C    T        0      0        2 
   9  chr9_64795124     AKia    C    T        0      0        2 
   9  chr9_64795124     AOna    C    T        0      0        2 
   9  chr9_64795124     ASom    C    T        0      0        2 
   9  chr9_64795124     HCab    C    T        1      2        2 
   9  chr9_64795124     HPrz    C    T        1      2        2 
   9  chr9_64795124     ZBoe    C    T        0      0        2 
   9  chr9_64795124     ZGre    C    T        0      0        2 
   9  chr9_64795124     ZHar    C    T        0      0        2 
   9  chr9_64795124   Sample    C    T        0      0        2 
   9  chr9_64799449     AAsi    A    G        0      0        2 
   9  chr9_64799449     AKia    A    G        0      0        2 
   9  chr9_64799449     AOna    A    G        0      0        2 
   9  chr9_64799449     ASom    A    G        0      0        2 
   9  chr9_64799449     HCab    A    G        0      0        2 
   9  chr9_64799449     HPrz    A    G        0      0        2 
   9  chr9_64799449     ZBoe    A    G      0.5      1        2 
   9  chr9_64799449     ZGre    A    G        0      0        2 
   9  chr9_64799449     ZHar    A    G        0      0        2 
   9  chr9_64799449   Sample    A    G        0      0        2 
   9  chr9_64804521     AAsi    T    C        0      0        2 
   9  chr9_64804521     AKia    T    C        0      0        2 
   9  chr9_64804521     AOna    T    C        0      0        2 
   9  chr9_64804521     ASom    T    C        0      0        2 
   9  chr9_64804521     HCab    T    C        0      0        2 
   9  chr9_64804521     HPrz    T    C        0      0        2 
   9  chr9_64804521     ZBoe    T    C      0.5      1        2 
   9  chr9_64804521     ZGre    T    C        0      0        2 
   9  chr9_64804521     ZHar    T    C        0      0        2 
   9  chr9_64804521   Sample    T    C        0      0        2 
   9  chr9_64826489     AAsi    A    G        0      0        2 
   9  chr9_64826489     AKia    A    G        0      0        2 
   9  chr9_64826489     AOna    A    G        0      0        2 
   9  chr9_64826489     ASom    A    G        0      0        2 
   9  chr9_64826489     HCab    A    G        0      0        2 
   9  chr9_64826489     HPrz    A    G        0      0        2 
   9  chr9_64826489     ZBoe    A    G      0.5      1        2 
   9  chr9_64826489     ZGre    A    G        0      0        2 
   9  chr9_64826489     ZHar    A    G        0      0        2 
   9  chr9_64826489   Sample    A    G        0      0        2 
   9  chr9_64832236     AAsi    A    G        0      0        2 
   9  chr9_64832236     AKia    A    G        1      2        2 
   9  chr9_64832236     AOna    A    G        0      0        2 
   9  chr9_64832236     ASom    A    G        0      0        2 
   9  chr9_64832236     HCab    A    G        0      0        2 
   9  chr9_64832236     HPrz    A    G        0      0        2 
   9  chr9_64832236     ZBoe    A    G        0      0        2 
   9  chr9_64832236     ZGre    A    G        0      0        2 
   9  chr9_64832236     ZHar    A    G        0      0        2 
   9  chr9_64832236   Sample    A    G        0      0        2 
   9  chr9_64835507     AAsi    A    G        0      0        2 
   9  chr9_64835507     AKia    A    G        0      0        2 
   9  chr9_64835507     AOna    A    G        0      0        2 
   9  chr9_64835507     ASom    A    G        0      0        2 
   9  chr9_64835507     HCab    A    G        0      0        2 
   9  chr9_64835507     HPrz    A    G        0      0        2 
   9  chr9_64835507     ZBoe    A    G        0      0        2 
   9  chr9_64835507     ZGre    A    G      0.5      1        2 
   9  chr9_64835507     ZHar    A    G        0      0        2 
   9  chr9_64835507   Sample    A    G        1      2        2 
   9  chr9_64846390     AAsi    T    C        0      0        2 
   9  chr9_64846390     AKia    T    C        0      0        2 
   9  chr9_64846390     AOna    T    C        0      0        2 
   9  chr9_64846390     ASom    T    C        0      0        2 
   9  chr9_64846390     HCab    T    C        0      0        2 
   9  chr9_64846390     HPrz    T    C      0.5      1        2 
   9  chr9_64846390     ZBoe    T    C        0      0        2 
   9  chr9_64846390     ZGre    T    C        0      0        2 
   9  chr9_64846390     ZHar    T    C        0      0        2 
   9  chr9_64846390   Sample    T    C        0      0        2 
   9  chr9_64854145     AAsi    T    C        0      0        2 
   9  chr9_64854145     AKia    T    C        0      0        2 
   9  chr9_64854145     AOna    T    C        0      0        2 
   9  chr9_64854145     ASom    T    C        0      0        2 
   9  chr9_64854145     HCab    T    C        0      0        2 
   9  chr9_64854145     HPrz    T    C        0      0        2 
   9  chr9_64854145     ZBoe    T    C      0.5      1        2 
   9  chr9_64854145     ZGre    T    C        1      2        2 
   9  chr9_64854145     ZHar    T    C        1      2        2 
   9  chr9_64854145   Sample    T    C        0      0        2 
   9  chr9_64873527     AAsi    G    A        0      0        2 
   9  chr9_64873527     AKia    G    A        0      0        2 
   9  chr9_64873527     AOna    G    A        0      0        2 
   9  chr9_64873527     ASom    G    A        0      0        2 
   9  chr9_64873527     HCab    G    A      0.5      1        2 
   9  chr9_64873527     HPrz    G    A        1      2        2 
   9  chr9_64873527     ZBoe    G    A        0      0        2 
   9  chr9_64873527     ZGre    G    A        0      0        2 
   9  chr9_64873527     ZHar    G    A        0      0        2 
   9  chr9_64873527   Sample    G    A        0      0        2 
   9  chr9_64883928     AAsi    T    C        0      0        2 
   9  chr9_64883928     AKia    T    C        1      2        2 
   9  chr9_64883928     AOna    T    C        0      0        2 
   9  chr9_64883928     ASom    T    C        0      0        2 
   9  chr9_64883928     HCab    T    C        0      0        2 
   9  chr9_64883928     HPrz    T    C        0      0        2 
   9  chr9_64883928     ZBoe    T    C        0      0        2 
   9  chr9_64883928     ZGre    T    C        0      0        2 
   9  chr9_64883928     ZHar    T    C        0      0        2 
   9  chr9_64883928   Sample    T    C        0      0        2 
   9  chr9_64891309     AAsi    G    A        0      0        2 
   9  chr9_64891309     AKia    G    A        0      0        2 
   9  chr9_64891309     AOna    G    A        0      0        2 
   9  chr9_64891309     ASom    G    A        0      0        2 
   9  chr9_64891309     HCab    G    A        0      0        2 
   9  chr9_64891309     HPrz    G    A        0      0        2 
   9  chr9_64891309     ZBoe    G    A        0      0        2 
   9  chr9_64891309     ZGre    G    A        0      0        2 
   9  chr9_64891309     ZHar    G    A        1      2        2 
   9  chr9_64891309   Sample    G    A        0      0        2 
   9  chr9_64907174     AAsi    G    A        0      0        2 
   9  chr9_64907174     AKia    G    A        0      0        2 
   9  chr9_64907174     AOna    G    A      0.5      1        2 
   9  chr9_64907174     ASom    G    A        0      0        2 
   9  chr9_64907174     HCab    G    A        0      0        2 
   9  chr9_64907174     HPrz    G    A        0      0        2 
   9  chr9_64907174     ZBoe    G    A        0      0        2 
   9  chr9_64907174     ZGre    G    A        0      0        2 
   9  chr9_64907174     ZHar    G    A        0      0        2 
   9  chr9_64907174   Sample    G    A        0      0        2 
   9  chr9_64915678     AAsi    A    G        0      0        2 
   9  chr9_64915678     AKia    A    G        0      0        2 
   9  chr9_64915678     AOna    A    G        0      0        2 
   9  chr9_64915678     ASom    A    G        0      0        2 
   9  chr9_64915678     HCab    A    G        0      0        2 
   9  chr9_64915678     HPrz    A    G        0      0        2 
   9  chr9_64915678     ZBoe    A    G        0      0        2 
   9  chr9_64915678     ZGre    A    G        1      2        2 
   9  chr9_64915678     ZHar    A    G        0      0        2 
   9  chr9_64915678   Sample    A    G        0      0        2 
   9  chr9_64930561     AAsi    A    C        0      0        2 
   9  chr9_64930561     AKia    A    C        0      0        2 
   9  chr9_64930561     AOna    A    C        0      0        2 
   9  chr9_64930561     ASom    A    C        0      0        2 
   9  chr9_64930561     HCab    A    C        1      2        2 
   9  chr9_64930561     HPrz    A    C        1      2        2 
   9  chr9_64930561     ZBoe    A    C        0      0        2 
   9  chr9_64930561     ZGre    A    C        0      0        2 
   9  chr9_64930561     ZHar    A    C        0      0        2 
   9  chr9_64930561   Sample    A    C        0      0        2 
   9  chr9_64936818     AAsi    A    G        0      0        2 
   9  chr9_64936818     AKia    A    G        0      0        2 
   9  chr9_64936818     AOna    A    G        1      2        2 
   9  chr9_64936818     ASom    A    G        0      0        2 
   9  chr9_64936818     HCab    A    G        0      0        2 
   9  chr9_64936818     HPrz    A    G        0      0        2 
   9  chr9_64936818     ZBoe    A    G      0.5      1        2 
   9  chr9_64936818     ZGre    A    G        0      0        2 
   9  chr9_64936818     ZHar    A    G        0      0        2 
   9  chr9_64936818   Sample    A    G        0      0        2 
   9  chr9_64951960     AAsi    G    A        0      0        2 
   9  chr9_64951960     AKia    G    A        0      0        2 
   9  chr9_64951960     AOna    G    A        0      0        2 
   9  chr9_64951960     ASom    G    A        0      0        2 
   9  chr9_64951960     HCab    G    A        0      0        2 
   9  chr9_64951960     HPrz    G    A        0      0        2 
   9  chr9_64951960     ZBoe    G    A      0.5      1        2 
   9  chr9_64951960     ZGre    G    A        0      0        2 
   9  chr9_64951960     ZHar    G    A        0      0        2 
   9  chr9_64951960   Sample    G    A        0      0        2 
   9  chr9_64962807     AAsi    G    A        0      0        2 
   9  chr9_64962807     AKia    G    A        1      2        2 
   9  chr9_64962807     AOna    G    A        0      0        2 
   9  chr9_64962807     ASom    G    A        0      0        2 
   9  chr9_64962807     HCab    G    A        0      0        2 
   9  chr9_64962807     HPrz    G    A        0      0        2 
   9  chr9_64962807     ZBoe    G    A        0      0        2 
   9  chr9_64962807     ZGre    G    A        0      0        2 
   9  chr9_64962807     ZHar    G    A        0      0        2 
   9  chr9_64962807   Sample    G    A        0      0        2 
   9  chr9_64962846     AAsi    A    G        1      2        2 
   9  chr9_64962846     AKia    A    G        0      0        2 
   9  chr9_64962846     AOna    A    G        0      0        2 
   9  chr9_64962846     ASom    A    G        1      2        2 
   9  chr9_64962846     HCab    A    G        0      0        2 
   9  chr9_64962846     HPrz    A    G        0      0        2 
   9  chr9_64962846     ZBoe    A    G        0      0        2 
   9  chr9_64962846     ZGre    A    G        0      0        2 
   9  chr9_64962846     ZHar    A    G        0      0        2 
   9  chr9_64962846   Sample    A    G        1      2        2 
   9  chr9_64972883     AAsi    T    C        0      0        2 
   9  chr9_64972883     AKia    T    C        0      0        2 
   9  chr9_64972883     AOna    T    C        0      0        2 
   9  chr9_64972883     ASom    T    C        0      0        2 
   9  chr9_64972883     HCab    T    C      0.5      1        2 
   9  chr9_64972883     HPrz    T    C        0      0        2 
   9  chr9_64972883     ZBoe    T    C        0      0        2 
   9  chr9_64972883     ZGre    T    C        0      0        2 
   9  chr9_64972883     ZHar    T    C        0      0        2 
   9  chr9_64972883   Sample    T    C        0      0        2 
   9  chr9_64979027     AAsi    T    G        0      0        2 
   9  chr9_64979027     AKia    T    G        0      0        2 
   9  chr9_64979027     AOna    T    G        0      0        2 
   9  chr9_64979027     ASom    T    G        0      0        2 
   9  chr9_64979027     HCab    T    G        0      0        2 
   9  chr9_64979027     HPrz    T    G        0      0        2 
   9  chr9_64979027     ZBoe    T    G        0      0        2 
   9  chr9_64979027     ZGre    T    G        0      0        2 
   9  chr9_64979027     ZHar    T    G      0.5      1        2 
   9  chr9_64979027   Sample    T    G        0      0        2 
   9  chr9_64987704     AAsi    G    C        0      0        2 
   9  chr9_64987704     AKia    G    C        0      0        2 
   9  chr9_64987704     AOna    G    C        0      0        2 
   9  chr9_64987704     ASom    G    C        0      0        2 
   9  chr9_64987704     HCab    G    C        0      0        2 
   9  chr9_64987704     HPrz    G    C        0      0        2 
   9  chr9_64987704     ZBoe    G    C        0      0        2 
   9  chr9_64987704     ZGre    G    C        0      0        2 
   9  chr9_64987704     ZHar    G    C        1      2        2 
   9  chr9_64987704   Sample    G    C        0      0        2 
   9  chr9_64996032     AAsi    A    G        0      0        2 
   9  chr9_64996032     AKia    A    G        1      2        2 
   9  chr9_64996032     AOna    A    G      0.5      1        2 
   9  chr9_64996032     ASom    A    G        0      0        2 
   9  chr9_64996032     HCab    A    G        0      0        2 
   9  chr9_64996032     HPrz    A    G        0      0        2 
   9  chr9_64996032     ZBoe    A    G        0      0        2 
   9  chr9_64996032     ZGre    A    G        0      0        2 
   9  chr9_64996032     ZHar    A    G        0      0        2 
   9  chr9_64996032   Sample    A    G        0      0        2 
   9  chr9_65008487     AAsi    G    A        0      0        2 
   9  chr9_65008487     AKia    G    A        0      0        2 
   9  chr9_65008487     AOna    G    A        0      0        2 
   9  chr9_65008487     ASom    G    A        0      0        2 
   9  chr9_65008487     HCab    G    A        1      2        2 
   9  chr9_65008487     HPrz    G    A        1      2        2 
   9  chr9_65008487     ZBoe    G    A        0      0        2 
   9  chr9_65008487     ZGre    G    A        0      0        2 
   9  chr9_65008487     ZHar    G    A        0      0        2 
   9  chr9_65008487   Sample    G    A        0      0        2 
   9  chr9_65012948     AAsi    G    A        0      0        2 
   9  chr9_65012948     AKia    G    A        1      2        2 
   9  chr9_65012948     AOna    G    A        0      0        2 
   9  chr9_65012948     ASom    G    A        0      0        2 
   9  chr9_65012948     HCab    G    A        0      0        2 
   9  chr9_65012948     HPrz    G    A        0      0        2 
   9  chr9_65012948     ZBoe    G    A        0      0        2 
   9  chr9_65012948     ZGre    G    A        0      0        2 
   9  chr9_65012948     ZHar    G    A        0      0        2 
   9  chr9_65012948   Sample    G    A        0      0        2 
   9  chr9_65013172     AAsi    G    T        0      0        2 
   9  chr9_65013172     AKia    G    T        0      0        2 
   9  chr9_65013172     AOna    G    T        0      0        2 
   9  chr9_65013172     ASom    G    T        0      0        2 
   9  chr9_65013172     HCab    G    T        0      0        2 
   9  chr9_65013172     HPrz    G    T        0      0        2 
   9  chr9_65013172     ZBoe    G    T        0      0        2 
   9  chr9_65013172     ZGre    G    T        0      0        2 
   9  chr9_65013172     ZHar    G    T        1      2        2 
   9  chr9_65013172   Sample    G    T        0      0        2 
   9  chr9_65013335     AAsi    T    C        0      0        2 
   9  chr9_65013335     AKia    T    C        0      0        2 
   9  chr9_65013335     AOna    T    C        0      0        2 
   9  chr9_65013335     ASom    T    C        0      0        2 
   9  chr9_65013335     HCab    T    C        1      2        2 
   9  chr9_65013335     HPrz    T    C        1      2        2 
   9  chr9_65013335     ZBoe    T    C        0      0        2 
   9  chr9_65013335     ZGre    T    C        0      0        2 
   9  chr9_65013335     ZHar    T    C        0      0        2 
   9  chr9_65013335   Sample    T    C        0      0        2 
   9  chr9_65022209     AAsi    C    G        0      0        2 
   9  chr9_65022209     AKia    C    G        0      0        2 
   9  chr9_65022209     AOna    C    G        0      0        2 
   9  chr9_65022209     ASom    C    G        0      0        2 
   9  chr9_65022209     HCab    C    G        1      2        2 
   9  chr9_65022209     HPrz    C    G        1      2        2 
   9  chr9_65022209     ZBoe    C    G        0      0        2 
   9  chr9_65022209     ZGre    C    G        0      0        2 
   9  chr9_65022209     ZHar    C    G        0      0        2 
   9  chr9_65022209   Sample    C    G        0      0        2 
   9  chr9_65022373     AAsi    A    G        0      0        2 
   9  chr9_65022373     AKia    A    G        1      2        2 
   9  chr9_65022373     AOna    A    G        0      0        2 
   9  chr9_65022373     ASom    A    G        0      0        2 
   9  chr9_65022373     HCab    A    G        0      0        2 
   9  chr9_65022373     HPrz    A    G        0      0        2 
   9  chr9_65022373     ZBoe    A    G        0      0        2 
   9  chr9_65022373     ZGre    A    G        0      0        2 
   9  chr9_65022373     ZHar    A    G        0      0        2 
   9  chr9_65022373   Sample    A    G        0      0        2 
   9  chr9_65023569     AAsi    T    G        0      0        2 
   9  chr9_65023569     AKia    T    G        0      0        2 
   9  chr9_65023569     AOna    T    G        0      0        2 
   9  chr9_65023569     ASom    T    G        0      0        2 
   9  chr9_65023569     HCab    T    G      0.5      1        2 
   9  chr9_65023569     HPrz    T    G      0.5      1        2 
   9  chr9_65023569     ZBoe    T    G        0      0        2 
   9  chr9_65023569     ZGre    T    G        0      0        2 
   9  chr9_65023569     ZHar    T    G        0      0        2 
   9  chr9_65023569   Sample    T    G        0      0        2 
   9  chr9_65031291     AAsi    A    C        0      0        2 
   9  chr9_65031291     AKia    A    C        0      0        2 
   9  chr9_65031291     AOna    A    C        0      0        2 
   9  chr9_65031291     ASom    A    C        0      0        2 
   9  chr9_65031291     HCab    A    C        1      2        2 
   9  chr9_65031291     HPrz    A    C        1      2        2 
   9  chr9_65031291     ZBoe    A    C        0      0        2 
   9  chr9_65031291     ZGre    A    C        0      0        2 
   9  chr9_65031291     ZHar    A    C        0      0        2 
   9  chr9_65031291   Sample    A    C        0      0        2 
   9  chr9_65032799     AAsi    A    C        0      0        2 
   9  chr9_65032799     AKia    A    C        0      0        2 
   9  chr9_65032799     AOna    A    C        0      0        2 
   9  chr9_65032799     ASom    A    C        0      0        2 
   9  chr9_65032799     HCab    A    C      0.5      1        2 
   9  chr9_65032799     HPrz    A    C        0      0        2 
   9  chr9_65032799     ZBoe    A    C        0      0        2 
   9  chr9_65032799     ZGre    A    C        0      0        2 
   9  chr9_65032799     ZHar    A    C        0      0        2 
   9  chr9_65032799   Sample    A    C        0      0        2 
   9  chr9_65039745     AAsi    C    T        0      0        2 
   9  chr9_65039745     AKia    C    T        0      0        2 
   9  chr9_65039745     AOna    C    T      0.5      1        2 
   9  chr9_65039745     ASom    C    T        0      0        2 
   9  chr9_65039745     HCab    C    T        0      0        2 
   9  chr9_65039745     HPrz    C    T        0      0        2 
   9  chr9_65039745     ZBoe    C    T        0      0        2 
   9  chr9_65039745     ZGre    C    T        0      0        2 
   9  chr9_65039745     ZHar    C    T        0      0        2 
   9  chr9_65039745   Sample    C    T        0      0        2 
   9  chr9_65041959     AAsi    A    G        0      0        2 
   9  chr9_65041959     AKia    A    G        0      0        2 
   9  chr9_65041959     AOna    A    G        0      0        2 
   9  chr9_65041959     ASom    A    G        0      0        2 
   9  chr9_65041959     HCab    A    G      0.5      1        2 
   9  chr9_65041959     HPrz    A    G      0.5      1        2 
   9  chr9_65041959     ZBoe    A    G        0      0        2 
   9  chr9_65041959     ZGre    A    G        0      0        2 
   9  chr9_65041959     ZHar    A    G        0      0        2 
   9  chr9_65041959   Sample    A    G        0      0        2 
   9  chr9_65049201     AAsi    G    A        1      2        2 
   9  chr9_65049201     AKia    G    A        0      0        2 
   9  chr9_65049201     AOna    G    A        0      0        2 
   9  chr9_65049201     ASom    G    A        1      2        2 
   9  chr9_65049201     HCab    G    A        0      0        2 
   9  chr9_65049201     HPrz    G    A        0      0        2 
   9  chr9_65049201     ZBoe    G    A        0      0        2 
   9  chr9_65049201     ZGre    G    A        0      0        2 
   9  chr9_65049201     ZHar    G    A        0      0        2 
   9  chr9_65049201   Sample    G    A        0      0        2 
   9  chr9_65053348     AAsi    C    T        0      0        2 
   9  chr9_65053348     AKia    C    T        0      0        2 
   9  chr9_65053348     AOna    C    T        0      0        2 
   9  chr9_65053348     ASom    C    T        0      0        2 
   9  chr9_65053348     HCab    C    T        1      2        2 
   9  chr9_65053348     HPrz    C    T        1      2        2 
   9  chr9_65053348     ZBoe    C    T        0      0        2 
   9  chr9_65053348     ZGre    C    T        0      0        2 
   9  chr9_65053348     ZHar    C    T        0      0        2 
   9  chr9_65053348   Sample    C    T        0      0        2 
   9  chr9_65054616     AAsi    T    C        0      0        2 
   9  chr9_65054616     AKia    T    C        0      0        2 
   9  chr9_65054616     AOna    T    C        0      0        2 
   9  chr9_65054616     ASom    T    C        0      0        2 
   9  chr9_65054616     HCab    T    C        0      0        2 
   9  chr9_65054616     HPrz    T    C        0      0        2 
   9  chr9_65054616     ZBoe    T    C        0      0        2 
   9  chr9_65054616     ZGre    T    C      0.5      1        2 
   9  chr9_65054616     ZHar    T    C        0      0        2 
   9  chr9_65054616   Sample    T    C        0      0        2 
   9  chr9_65058449     AAsi    G    C        0      0        2 
   9  chr9_65058449     AKia    G    C        0      0        2 
   9  chr9_65058449     AOna    G    C        0      0        2 
   9  chr9_65058449     ASom    G    C        0      0        2 
   9  chr9_65058449     HCab    G    C        0      0        2 
   9  chr9_65058449     HPrz    G    C      0.5      1        2 
   9  chr9_65058449     ZBoe    G    C        0      0        2 
   9  chr9_65058449     ZGre    G    C        0      0        2 
   9  chr9_65058449     ZHar    G    C        0      0        2 
   9  chr9_65058449   Sample    G    C        0      0        2 
   9  chr9_65067265     AAsi    A    C      0.5      1        2 
   9  chr9_65067265     AKia    A    C        0      0        2 
   9  chr9_65067265     AOna    A    C        0      0        2 
   9  chr9_65067265     ASom    A    C        0      0        2 
   9  chr9_65067265     HCab    A    C        0      0        2 
   9  chr9_65067265     HPrz    A    C        0      0        2 
   9  chr9_65067265     ZBoe    A    C        0      0        2 
   9  chr9_65067265     ZGre    A    C        0      0        2 
   9  chr9_65067265     ZHar    A    C        0      0        2 
   9  chr9_65067265   Sample    A    C        1      2        2 
   9  chr9_65067386     AAsi    G    C        0      0        2 
   9  chr9_65067386     AKia    G    C        0      0        2 
   9  chr9_65067386     AOna    G    C        0      0        2 
   9  chr9_65067386     ASom    G    C        0      0        2 
   9  chr9_65067386     HCab    G    C        0      0        2 
   9  chr9_65067386     HPrz    G    C        0      0        2 
   9  chr9_65067386     ZBoe    G    C      0.5      1        2 
   9  chr9_65067386     ZGre    G    C        1      2        2 
   9  chr9_65067386     ZHar    G    C        0      0        2 
   9  chr9_65067386   Sample    G    C        0      0        2 
   9  chr9_65067694     AAsi    A    T        0      0        2 
   9  chr9_65067694     AKia    A    T        0      0        2 
   9  chr9_65067694     AOna    A    T        0      0        2 
   9  chr9_65067694     ASom    A    T        0      0        2 
   9  chr9_65067694     HCab    A    T        1      2        2 
   9  chr9_65067694     HPrz    A    T        1      2        2 
   9  chr9_65067694     ZBoe    A    T        0      0        2 
   9  chr9_65067694     ZGre    A    T        0      0        2 
   9  chr9_65067694     ZHar    A    T        0      0        2 
   9  chr9_65067694   Sample    A    T        0      0        2 
   9  chr9_65070894     AAsi    T    C      0.5      1        2 
   9  chr9_65070894     AKia    T    C        0      0        2 
   9  chr9_65070894     AOna    T    C        0      0        2 
   9  chr9_65070894     ASom    T    C        0      0        2 
   9  chr9_65070894     HCab    T    C        0      0        2 
   9  chr9_65070894     HPrz    T    C        0      0        2 
   9  chr9_65070894     ZBoe    T    C        0      0        2 
   9  chr9_65070894     ZGre    T    C        0      0        2 
   9  chr9_65070894     ZHar    T    C        0      0        2 
   9  chr9_65070894   Sample    T    C        1      2        2 
   9  chr9_65073284     AAsi    A    G      0.5      1        2 
   9  chr9_65073284     AKia    A    G        0      0        2 
   9  chr9_65073284     AOna    A    G      0.5      1        2 
   9  chr9_65073284     ASom    A    G        0      0        2 
   9  chr9_65073284     HCab    A    G        0      0        2 
   9  chr9_65073284     HPrz    A    G        0      0        2 
   9  chr9_65073284     ZBoe    A    G        0      0        2 
   9  chr9_65073284     ZGre    A    G        0      0        2 
   9  chr9_65073284     ZHar    A    G        0      0        2 
   9  chr9_65073284   Sample    A    G        0      0        2 
   9  chr9_65077498     AAsi    C    T        0      0        2 
   9  chr9_65077498     AKia    C    T        0      0        2 
   9  chr9_65077498     AOna    C    T        0      0        2 
   9  chr9_65077498     ASom    C    T        0      0        2 
   9  chr9_65077498     HCab    C    T        1      2        2 
   9  chr9_65077498     HPrz    C    T        1      2        2 
   9  chr9_65077498     ZBoe    C    T      0.5      1        2 
   9  chr9_65077498     ZGre    C    T        0      0        2 
   9  chr9_65077498     ZHar    C    T        0      0        2 
   9  chr9_65077498   Sample    C    T        0      0        2 
   9  chr9_65085202     AAsi    G    A        0      0        2 
   9  chr9_65085202     AKia    G    A        0      0        2 
   9  chr9_65085202     AOna    G    A        0      0        2 
   9  chr9_65085202     ASom    G    A        0      0        2 
   9  chr9_65085202     HCab    G    A        1      2        2 
   9  chr9_65085202     HPrz    G    A        1      2        2 
   9  chr9_65085202     ZBoe    G    A        0      0        2 
   9  chr9_65085202     ZGre    G    A        0      0        2 
   9  chr9_65085202     ZHar    G    A        0      0        2 
   9  chr9_65085202   Sample    G    A        0      0        2 
   9  chr9_65090725     AAsi    G    A        0      0        2 
   9  chr9_65090725     AKia    G    A        0      0        2 
   9  chr9_65090725     AOna    G    A        0      0        2 
   9  chr9_65090725     ASom    G    A        0      0        2 
   9  chr9_65090725     HCab    G    A        0      0        2 
   9  chr9_65090725     HPrz    G    A        0      0        2 
   9  chr9_65090725     ZBoe    G    A        0      0        2 
   9  chr9_65090725     ZGre    G    A        0      0        2 
   9  chr9_65090725     ZHar    G    A      0.5      1        2 
   9  chr9_65090725   Sample    G    A        0      0        2 
   9  chr9_65094331     AAsi    C    T        0      0        2 
   9  chr9_65094331     AKia    C    T        0      0        2 
   9  chr9_65094331     AOna    C    T        0      0        2 
   9  chr9_65094331     ASom    C    T        0      0        2 
   9  chr9_65094331     HCab    C    T        1      2        2 
   9  chr9_65094331     HPrz    C    T        1      2        2 
   9  chr9_65094331     ZBoe    C    T        0      0        2 
   9  chr9_65094331     ZGre    C    T        0      0        2 
   9  chr9_65094331     ZHar    C    T        0      0        2 
   9  chr9_65094331   Sample    C    T        0      0        2 
   9  chr9_65100828     AAsi    A    G        0      0        2 
   9  chr9_65100828     AKia    A    G        0      0        2 
   9  chr9_65100828     AOna    A    G        0      0        2 
   9  chr9_65100828     ASom    A    G        0      0        2 
   9  chr9_65100828     HCab    A    G        1      2        2 
   9  chr9_65100828     HPrz    A    G        1      2        2 
   9  chr9_65100828     ZBoe    A    G        0      0        2 
   9  chr9_65100828     ZGre    A    G        0      0        2 
   9  chr9_65100828     ZHar    A    G        0      0        2 
   9  chr9_65100828   Sample    A    G        0      0        2 
   9  chr9_65101246     AAsi    T    C        0      0        2 
   9  chr9_65101246     AKia    T    C        0      0        2 
   9  chr9_65101246     AOna    T    C        0      0        2 
   9  chr9_65101246     ASom    T    C        0      0        2 
   9  chr9_65101246     HCab    T    C        0      0        2 
   9  chr9_65101246     HPrz    T    C        0      0        2 
   9  chr9_65101246     ZBoe    T    C        0      0        2 
   9  chr9_65101246     ZGre    T    C      0.5      1        2 
   9  chr9_65101246     ZHar    T    C        0      0        2 
   9  chr9_65101246   Sample    T    C        0      0        2 
   9  chr9_65107302     AAsi    T    G        0      0        2 
   9  chr9_65107302     AKia    T    G        0      0        2 
   9  chr9_65107302     AOna    T    G        0      0        2 
   9  chr9_65107302     ASom    T    G        0      0        2 
   9  chr9_65107302     HCab    T    G        1      2        2 
   9  chr9_65107302     HPrz    T    G        1      2        2 
   9  chr9_65107302     ZBoe    T    G        0      0        2 
   9  chr9_65107302     ZGre    T    G        0      0        2 
   9  chr9_65107302     ZHar    T    G        0      0        2 
   9  chr9_65107302   Sample    T    G        0      0        2 
   9  chr9_65108131     AAsi    A    G        0      0        2 
   9  chr9_65108131     AKia    A    G        0      0        2 
   9  chr9_65108131     AOna    A    G        0      0        2 
   9  chr9_65108131     ASom    A    G        0      0        2 
   9  chr9_65108131     HCab    A    G        0      0        2 
   9  chr9_65108131     HPrz    A    G        0      0        2 
   9  chr9_65108131     ZBoe    A    G        0      0        2 
   9  chr9_65108131     ZGre    A    G      0.5      1        2 
   9  chr9_65108131     ZHar    A    G        0      0        2 
   9  chr9_65108131   Sample    A    G        0      0        2 
   9  chr9_65109171     AAsi    G    T        0      0        2 
   9  chr9_65109171     AKia    G    T        0      0        2 
   9  chr9_65109171     AOna    G    T        0      0        2 
   9  chr9_65109171     ASom    G    T        0      0        2 
   9  chr9_65109171     HCab    G    T        0      0        2 
   9  chr9_65109171     HPrz    G    T        0      0        2 
   9  chr9_65109171     ZBoe    G    T        0      0        2 
   9  chr9_65109171     ZGre    G    T      0.5      1        2 
   9  chr9_65109171     ZHar    G    T        0      0        2 
   9  chr9_65109171   Sample    G    T        0      0        2 
   9  chr9_65112154     AAsi    T    C        0      0        2 
   9  chr9_65112154     AKia    T    C      0.5      1        2 
   9  chr9_65112154     AOna    T    C        0      0        2 
   9  chr9_65112154     ASom    T    C        0      0        2 
   9  chr9_65112154     HCab    T    C        0      0        2 
   9  chr9_65112154     HPrz    T    C        0      0        2 
   9  chr9_65112154     ZBoe    T    C        0      0        2 
   9  chr9_65112154     ZGre    T    C        0      0        2 
   9  chr9_65112154     ZHar    T    C        0      0        2 
   9  chr9_65112154   Sample    T    C        0      0        2 
   9  chr9_65112496     AAsi    T    G        0      0        2 
   9  chr9_65112496     AKia    T    G        0      0        2 
   9  chr9_65112496     AOna    T    G        0      0        2 
   9  chr9_65112496     ASom    T    G        0      0        2 
   9  chr9_65112496     HCab    T    G        0      0        2 
   9  chr9_65112496     HPrz    T    G        0      0        2 
   9  chr9_65112496     ZBoe    T    G      0.5      1        2 
   9  chr9_65112496     ZGre    T    G        0      0        2 
   9  chr9_65112496     ZHar    T    G        0      0        2 
   9  chr9_65112496   Sample    T    G        0      0        2 
   9  chr9_65113283     AAsi    T    C        0      0        2 
   9  chr9_65113283     AKia    T    C        0      0        2 
   9  chr9_65113283     AOna    T    C        0      0        2 
   9  chr9_65113283     ASom    T    C        0      0        2 
   9  chr9_65113283     HCab    T    C        1      2        2 
   9  chr9_65113283     HPrz    T    C        1      2        2 
   9  chr9_65113283     ZBoe    T    C        0      0        2 
   9  chr9_65113283     ZGre    T    C        0      0        2 
   9  chr9_65113283     ZHar    T    C        0      0        2 
   9  chr9_65113283   Sample    T    C        0      0        2 
   9  chr9_65119412     AAsi    T    G      0.5      1        2 
   9  chr9_65119412     AKia    T    G        0      0        2 
   9  chr9_65119412     AOna    T    G        0      0        2 
   9  chr9_65119412     ASom    T    G        0      0        2 
   9  chr9_65119412     HCab    T    G        0      0        2 
   9  chr9_65119412     HPrz    T    G        0      0        2 
   9  chr9_65119412     ZBoe    T    G        0      0        2 
   9  chr9_65119412     ZGre    T    G        0      0        2 
   9  chr9_65119412     ZHar    T    G        0      0        2 
   9  chr9_65119412   Sample    T    G        1      2        2 
   9  chr9_65128600     AAsi    T    C        1      2        2 
   9  chr9_65128600     AKia    T    C        0      0        2 
   9  chr9_65128600     AOna    T    C        0      0        2 
   9  chr9_65128600     ASom    T    C        1      2        2 
   9  chr9_65128600     HCab    T    C        0      0        2 
   9  chr9_65128600     HPrz    T    C        0      0        2 
   9  chr9_65128600     ZBoe    T    C        0      0        2 
   9  chr9_65128600     ZGre    T    C        0      0        2 
   9  chr9_65128600     ZHar    T    C        0      0        2 
   9  chr9_65128600   Sample    T    C        1      2        2 
   9  chr9_65131847     AAsi    G    T        0      0        2 
   9  chr9_65131847     AKia    G    T        0      0        2 
   9  chr9_65131847     AOna    G    T        0      0        2 
   9  chr9_65131847     ASom    G    T        1      2        2 
   9  chr9_65131847     HCab    G    T        0      0        2 
   9  chr9_65131847     HPrz    G    T        0      0        2 
   9  chr9_65131847     ZBoe    G    T        0      0        2 
   9  chr9_65131847     ZGre    G    T        0      0        2 
   9  chr9_65131847     ZHar    G    T        0      0        2 
   9  chr9_65131847   Sample    G    T        0      0        2 
   9  chr9_65133365     AAsi    T    G        0      0        2 
   9  chr9_65133365     AKia    T    G        0      0        2 
   9  chr9_65133365     AOna    T    G        0      0        2 
   9  chr9_65133365     ASom    T    G        0      0        2 
   9  chr9_65133365     HCab    T    G        0      0        2 
   9  chr9_65133365     HPrz    T    G        0      0        2 
   9  chr9_65133365     ZBoe    T    G      0.5      1        2 
   9  chr9_65133365     ZGre    T    G        0      0        2 
   9  chr9_65133365     ZHar    T    G        0      0        2 
   9  chr9_65133365   Sample    T    G        0      0        2 
   9  chr9_65137011     AAsi    A    C        0      0        2 
   9  chr9_65137011     AKia    A    C        0      0        2 
   9  chr9_65137011     AOna    A    C        0      0        2 
   9  chr9_65137011     ASom    A    C        0      0        2 
   9  chr9_65137011     HCab    A    C        0      0        2 
   9  chr9_65137011     HPrz    A    C        0      0        2 
   9  chr9_65137011     ZBoe    A    C        1      2        2 
   9  chr9_65137011     ZGre    A    C        0      0        2 
   9  chr9_65137011     ZHar    A    C        0      0        2 
   9  chr9_65137011   Sample    A    C        0      0        2 
   9  chr9_65145505     AAsi    T    C        0      0        2 
   9  chr9_65145505     AKia    T    C        0      0        2 
   9  chr9_65145505     AOna    T    C        0      0        2 
   9  chr9_65145505     ASom    T    C        0      0        2 
   9  chr9_65145505     HCab    T    C        0      0        2 
   9  chr9_65145505     HPrz    T    C      0.5      1        2 
   9  chr9_65145505     ZBoe    T    C        0      0        2 
   9  chr9_65145505     ZGre    T    C        0      0        2 
   9  chr9_65145505     ZHar    T    C        0      0        2 
   9  chr9_65145505   Sample    T    C        0      0        2 
   9  chr9_65154318     AAsi    T    G        0      0        2 
   9  chr9_65154318     AKia    T    G        0      0        2 
   9  chr9_65154318     AOna    T    G        0      0        2 
   9  chr9_65154318     ASom    T    G        0      0        2 
   9  chr9_65154318     HCab    T    G        0      0        2 
   9  chr9_65154318     HPrz    T    G        0      0        2 
   9  chr9_65154318     ZBoe    T    G        0      0        2 
   9  chr9_65154318     ZGre    T    G      0.5      1        2 
   9  chr9_65154318     ZHar    T    G        0      0        2 
   9  chr9_65154318   Sample    T    G        0      0        2 
   9  chr9_65154806     AAsi    C    T        0      0        2 
   9  chr9_65154806     AKia    C    T        0      0        2 
   9  chr9_65154806     AOna    C    T        0      0        2 
   9  chr9_65154806     ASom    C    T        0      0        2 
   9  chr9_65154806     HCab    C    T        1      2        2 
   9  chr9_65154806     HPrz    C    T        1      2        2 
   9  chr9_65154806     ZBoe    C    T        0      0        2 
   9  chr9_65154806     ZGre    C    T        0      0        2 
   9  chr9_65154806     ZHar    C    T        0      0        2 
   9  chr9_65154806   Sample    C    T        0      0        2 
   9  chr9_65156004     AAsi    T    C        0      0        2 
   9  chr9_65156004     AKia    T    C        0      0        2 
   9  chr9_65156004     AOna    T    C        0      0        2 
   9  chr9_65156004     ASom    T    C        0      0        2 
   9  chr9_65156004     HCab    T    C        0      0        2 
   9  chr9_65156004     HPrz    T    C        0      0        2 
   9  chr9_65156004     ZBoe    T    C        1      2        2 
   9  chr9_65156004     ZGre    T    C        0      0        2 
   9  chr9_65156004     ZHar    T    C        0      0        2 
   9  chr9_65156004   Sample    T    C        0      0        2 
   9  chr9_65159199     AAsi    A    G        0      0        2 
   9  chr9_65159199     AKia    A    G        0      0        2 
   9  chr9_65159199     AOna    A    G        0      0        2 
   9  chr9_65159199     ASom    A    G        0      0        2 
   9  chr9_65159199     HCab    A    G        0      0        2 
   9  chr9_65159199     HPrz    A    G        0      0        2 
   9  chr9_65159199     ZBoe    A    G      0.5      1        2 
   9  chr9_65159199     ZGre    A    G        0      0        2 
   9  chr9_65159199     ZHar    A    G        0      0        2 
   9  chr9_65159199   Sample    A    G        0      0        2 
   9  chr9_65160288     AAsi    C    A        0      0        2 
   9  chr9_65160288     AKia    C    A        0      0        2 
   9  chr9_65160288     AOna    C    A        0      0        2 
   9  chr9_65160288     ASom    C    A        0      0        2 
   9  chr9_65160288     HCab    C    A        1      2        2 
   9  chr9_65160288     HPrz    C    A        1      2        2 
   9  chr9_65160288     ZBoe    C    A        0      0        2 
   9  chr9_65160288     ZGre    C    A        0      0        2 
   9  chr9_65160288     ZHar    C    A        0      0        2 
   9  chr9_65160288   Sample    C    A        0      0        2 
   9  chr9_65161160     AAsi    A    G        0      0        2 
   9  chr9_65161160     AKia    A    G        0      0        2 
   9  chr9_65161160     AOna    A    G        0      0        2 
   9  chr9_65161160     ASom    A    G        0      0        2 
   9  chr9_65161160     HCab    A    G        0      0        2 
   9  chr9_65161160     HPrz    A    G        0      0        2 
   9  chr9_65161160     ZBoe    A    G      0.5      1        2 
   9  chr9_65161160     ZGre    A    G        0      0        2 
   9  chr9_65161160     ZHar    A    G        0      0        2 
   9  chr9_65161160   Sample    A    G        0      0        2 
   9  chr9_65167129     AAsi    T    C        0      0        2 
   9  chr9_65167129     AKia    T    C        0      0        2 
   9  chr9_65167129     AOna    T    C        0      0        2 
   9  chr9_65167129     ASom    T    C        0      0        2 
   9  chr9_65167129     HCab    T    C        0      0        2 
   9  chr9_65167129     HPrz    T    C        0      0        2 
   9  chr9_65167129     ZBoe    T    C        0      0        2 
   9  chr9_65167129     ZGre    T    C        0      0        2 
   9  chr9_65167129     ZHar    T    C      0.5      1        2 
   9  chr9_65167129   Sample    T    C        0      0        2 
   9  chr9_65172959     AAsi    T    C        1      2        2 
   9  chr9_65172959     AKia    T    C        0      0        2 
   9  chr9_65172959     AOna    T    C        0      0        2 
   9  chr9_65172959     ASom    T    C        0      0        2 
   9  chr9_65172959     HCab    T    C        1      2        2 
   9  chr9_65172959     HPrz    T    C        1      2        2 
   9  chr9_65172959     ZBoe    T    C        0      0        2 
   9  chr9_65172959     ZGre    T    C        0      0        2 
   9  chr9_65172959     ZHar    T    C        0      0        2 
   9  chr9_65172959   Sample    T    C        1      2        2 
   9  chr9_65181229     AAsi    G    C        0      0        2 
   9  chr9_65181229     AKia    G    C        1      2        2 
   9  chr9_65181229     AOna    G    C      0.5      1        2 
   9  chr9_65181229     ASom    G    C        0      0        2 
   9  chr9_65181229     HCab    G    C        0      0        2 
   9  chr9_65181229     HPrz    G    C        0      0        2 
   9  chr9_65181229     ZBoe    G    C        0      0        2 
   9  chr9_65181229     ZGre    G    C        0      0        2 
   9  chr9_65181229     ZHar    G    C        0      0        2 
   9  chr9_65181229   Sample    G    C        0      0        2 
   9  chr9_65181877     AAsi    G    A        0      0        2 
   9  chr9_65181877     AKia    G    A        0      0        2 
   9  chr9_65181877     AOna    G    A        0      0        2 
   9  chr9_65181877     ASom    G    A        0      0        2 
   9  chr9_65181877     HCab    G    A        0      0        2 
   9  chr9_65181877     HPrz    G    A        0      0        2 
   9  chr9_65181877     ZBoe    G    A      0.5      1        2 
   9  chr9_65181877     ZGre    G    A        0      0        2 
   9  chr9_65181877     ZHar    G    A        0      0        2 
   9  chr9_65181877   Sample    G    A        0      0        2 
   9  chr9_65183837     AAsi    G    A        0      0        2 
   9  chr9_65183837     AKia    G    A        0      0        2 
   9  chr9_65183837     AOna    G    A        0      0        2 
   9  chr9_65183837     ASom    G    A        0      0        2 
   9  chr9_65183837     HCab    G    A        0      0        2 
   9  chr9_65183837     HPrz    G    A      0.5      1        2 
   9  chr9_65183837     ZBoe    G    A        0      0        2 
   9  chr9_65183837     ZGre    G    A        0      0        2 
   9  chr9_65183837     ZHar    G    A        0      0        2 
   9  chr9_65183837   Sample    G    A        0      0        2 
   9  chr9_65191870     AAsi    G    T        0      0        2 
   9  chr9_65191870     AKia    G    T        0      0        2 
   9  chr9_65191870     AOna    G    T        0      0        2 
   9  chr9_65191870     ASom    G    T        0      0        2 
   9  chr9_65191870     HCab    G    T        0      0        2 
   9  chr9_65191870     HPrz    G    T        0      0        2 
   9  chr9_65191870     ZBoe    G    T        1      2        2 
   9  chr9_65191870     ZGre    G    T        0      0        2 
   9  chr9_65191870     ZHar    G    T        0      0        2 
   9  chr9_65191870   Sample    G    T        0      0        2 
   9  chr9_65193106     AAsi    T    C        0      0        2 
   9  chr9_65193106     AKia    T    C        0      0        2 
   9  chr9_65193106     AOna    T    C        0      0        2 
   9  chr9_65193106     ASom    T    C        1      2        2 
   9  chr9_65193106     HCab    T    C        0      0        2 
   9  chr9_65193106     HPrz    T    C        0      0        2 
   9  chr9_65193106     ZBoe    T    C        0      0        2 
   9  chr9_65193106     ZGre    T    C        0      0        2 
   9  chr9_65193106     ZHar    T    C        0      0        2 
   9  chr9_65193106   Sample    T    C        0      0        2 
   9  chr9_65193118     AAsi    G    C        0      0        2 
   9  chr9_65193118     AKia    G    C        0      0        2 
   9  chr9_65193118     AOna    G    C        0      0        2 
   9  chr9_65193118     ASom    G    C        0      0        2 
   9  chr9_65193118     HCab    G    C        0      0        2 
   9  chr9_65193118     HPrz    G    C        0      0        2 
   9  chr9_65193118     ZBoe    G    C      0.5      1        2 
   9  chr9_65193118     ZGre    G    C        0      0        2 
   9  chr9_65193118     ZHar    G    C        0      0        2 
   9  chr9_65193118   Sample    G    C        0      0        2 
   9  chr9_65194247     AAsi    T    G        0      0        2 
   9  chr9_65194247     AKia    T    G        0      0        2 
   9  chr9_65194247     AOna    T    G      0.5      1        2 
   9  chr9_65194247     ASom    T    G        0      0        2 
   9  chr9_65194247     HCab    T    G        0      0        2 
   9  chr9_65194247     HPrz    T    G        0      0        2 
   9  chr9_65194247     ZBoe    T    G        0      0        2 
   9  chr9_65194247     ZGre    T    G        0      0        2 
   9  chr9_65194247     ZHar    T    G        0      0        2 
   9  chr9_65194247   Sample    T    G        0      0        2 
   9  chr9_65198416     AAsi    A    G        0      0        2 
   9  chr9_65198416     AKia    A    G        0      0        2 
   9  chr9_65198416     AOna    A    G      0.5      1        2 
   9  chr9_65198416     ASom    A    G        0      0        2 
   9  chr9_65198416     HCab    A    G        0      0        2 
   9  chr9_65198416     HPrz    A    G        0      0        2 
   9  chr9_65198416     ZBoe    A    G        0      0        2 
   9  chr9_65198416     ZGre    A    G        0      0        2 
   9  chr9_65198416     ZHar    A    G        0      0        2 
   9  chr9_65198416   Sample    A    G        0      0        2 
   9  chr9_65199646     AAsi    G    A        0      0        2 
   9  chr9_65199646     AKia    G    A        0      0        2 
   9  chr9_65199646     AOna    G    A        0      0        2 
   9  chr9_65199646     ASom    G    A        1      2        2 
   9  chr9_65199646     HCab    G    A        0      0        2 
   9  chr9_65199646     HPrz    G    A        0      0        2 
   9  chr9_65199646     ZBoe    G    A        0      0        2 
   9  chr9_65199646     ZGre    G    A        0      0        2 
   9  chr9_65199646     ZHar    G    A        0      0        2 
   9  chr9_65199646   Sample    G    A        0      0        2 
   9  chr9_65201947     AAsi    G    C        0      0        2 
   9  chr9_65201947     AKia    G    C        0      0        2 
   9  chr9_65201947     AOna    G    C        0      0        2 
   9  chr9_65201947     ASom    G    C        0      0        2 
   9  chr9_65201947     HCab    G    C        0      0        2 
   9  chr9_65201947     HPrz    G    C        0      0        2 
   9  chr9_65201947     ZBoe    G    C      0.5      1        2 
   9  chr9_65201947     ZGre    G    C        0      0        2 
   9  chr9_65201947     ZHar    G    C        0      0        2 
   9  chr9_65201947   Sample    G    C        0      0        2 
   9  chr9_65207657     AAsi    G    C        0      0        2 
   9  chr9_65207657     AKia    G    C        0      0        2 
   9  chr9_65207657     AOna    G    C        0      0        2 
   9  chr9_65207657     ASom    G    C        0      0        2 
   9  chr9_65207657     HCab    G    C        0      0        2 
   9  chr9_65207657     HPrz    G    C        0      0        2 
   9  chr9_65207657     ZBoe    G    C        1      2        2 
   9  chr9_65207657     ZGre    G    C      0.5      1        2 
   9  chr9_65207657     ZHar    G    C        0      0        2 
   9  chr9_65207657   Sample    G    C        0      0        2 
   9  chr9_65208038     AAsi    A    G        0      0        2 
   9  chr9_65208038     AKia    A    G        0      0        2 
   9  chr9_65208038     AOna    A    G        0      0        2 
   9  chr9_65208038     ASom    A    G        0      0        2 
   9  chr9_65208038     HCab    A    G      0.5      1        2 
   9  chr9_65208038     HPrz    A    G        0      0        2 
   9  chr9_65208038     ZBoe    A    G        0      0        2 
   9  chr9_65208038     ZGre    A    G        0      0        2 
   9  chr9_65208038     ZHar    A    G        0      0        2 
   9  chr9_65208038   Sample    A    G        0      0        2 
   9  chr9_65208386     AAsi    T    C        0      0        2 
   9  chr9_65208386     AKia    T    C        0      0        2 
   9  chr9_65208386     AOna    T    C        0      0        2 
   9  chr9_65208386     ASom    T    C        0      0        2 
   9  chr9_65208386     HCab    T    C        1      2        2 
   9  chr9_65208386     HPrz    T    C        1      2        2 
   9  chr9_65208386     ZBoe    T    C        0      0        2 
   9  chr9_65208386     ZGre    T    C        0      0        2 
   9  chr9_65208386     ZHar    T    C        0      0        2 
   9  chr9_65208386   Sample    T    C        0      0        2 
   9  chr9_65211354     AAsi    G    C        0      0        2 
   9  chr9_65211354     AKia    G    C        1      2        2 
   9  chr9_65211354     AOna    G    C        1      2        2 
   9  chr9_65211354     ASom    G    C        0      0        2 
   9  chr9_65211354     HCab    G    C        0      0        2 
   9  chr9_65211354     HPrz    G    C        0      0        2 
   9  chr9_65211354     ZBoe    G    C        0      0        2 
   9  chr9_65211354     ZGre    G    C        0      0        2 
   9  chr9_65211354     ZHar    G    C        0      0        2 
   9  chr9_65211354   Sample    G    C        0      0        2 
   9  chr9_65211758     AAsi    A    G      0.5      1        2 
   9  chr9_65211758     AKia    A    G        0      0        2 
   9  chr9_65211758     AOna    A    G        0      0        2 
   9  chr9_65211758     ASom    A    G        0      0        2 
   9  chr9_65211758     HCab    A    G        0      0        2 
   9  chr9_65211758     HPrz    A    G        1      2        2 
   9  chr9_65211758     ZBoe    A    G        0      0        2 
   9  chr9_65211758     ZGre    A    G        0      0        2 
   9  chr9_65211758     ZHar    A    G        0      0        2 
   9  chr9_65211758   Sample    A    G        0      0        2 
   9  chr9_65213488     AAsi    C    T        0      0        2 
   9  chr9_65213488     AKia    C    T        0      0        2 
   9  chr9_65213488     AOna    C    T        0      0        2 
   9  chr9_65213488     ASom    C    T        1      2        2 
   9  chr9_65213488     HCab    C    T        0      0        2 
   9  chr9_65213488     HPrz    C    T        0      0        2 
   9  chr9_65213488     ZBoe    C    T        0      0        2 
   9  chr9_65213488     ZGre    C    T        0      0        2 
   9  chr9_65213488     ZHar    C    T        0      0        2 
   9  chr9_65213488   Sample    C    T        0      0        2 
   9  chr9_65214058     AAsi    G    A        0      0        2 
   9  chr9_65214058     AKia    G    A        1      2        2 
   9  chr9_65214058     AOna    G    A        0      0        2 
   9  chr9_65214058     ASom    G    A        0      0        2 
   9  chr9_65214058     HCab    G    A        0      0        2 
   9  chr9_65214058     HPrz    G    A        0      0        2 
   9  chr9_65214058     ZBoe    G    A        0      0        2 
   9  chr9_65214058     ZGre    G    A        0      0        2 
   9  chr9_65214058     ZHar    G    A        0      0        2 
   9  chr9_65214058   Sample    G    A        0      0        2 
   9  chr9_65214494     AAsi    T    A        0      0        2 
   9  chr9_65214494     AKia    T    A        0      0        2 
   9  chr9_65214494     AOna    T    A        0      0        2 
   9  chr9_65214494     ASom    T    A        0      0        2 
   9  chr9_65214494     HCab    T    A        1      2        2 
   9  chr9_65214494     HPrz    T    A        0      0        2 
   9  chr9_65214494     ZBoe    T    A        0      0        2 
   9  chr9_65214494     ZGre    T    A        0      0        2 
   9  chr9_65214494     ZHar    T    A        0      0        2 
   9  chr9_65214494   Sample    T    A        0      0        2 
   9  chr9_65214679     AAsi    A    G        0      0        2 
   9  chr9_65214679     AKia    A    G        0      0        2 
   9  chr9_65214679     AOna    A    G        0      0        2 
   9  chr9_65214679     ASom    A    G        0      0        2 
   9  chr9_65214679     HCab    A    G        1      2        2 
   9  chr9_65214679     HPrz    A    G        0      0        2 
   9  chr9_65214679     ZBoe    A    G        0      0        2 
   9  chr9_65214679     ZGre    A    G        0      0        2 
   9  chr9_65214679     ZHar    A    G        0      0        2 
   9  chr9_65214679   Sample    A    G        0      0        2 
   9  chr9_65215148     AAsi    C    A        0      0        2 
   9  chr9_65215148     AKia    C    A        0      0        2 
   9  chr9_65215148     AOna    C    A        0      0        2 
   9  chr9_65215148     ASom    C    A        0      0        2 
   9  chr9_65215148     HCab    C    A        1      2        2 
   9  chr9_65215148     HPrz    C    A        1      2        2 
   9  chr9_65215148     ZBoe    C    A        0      0        2 
   9  chr9_65215148     ZGre    C    A        0      0        2 
   9  chr9_65215148     ZHar    C    A        0      0        2 
   9  chr9_65215148   Sample    C    A        0      0        2 
   9  chr9_65216745     AAsi    T    C        0      0        2 
   9  chr9_65216745     AKia    T    C        0      0        2 
   9  chr9_65216745     AOna    T    C        0      0        2 
   9  chr9_65216745     ASom    T    C        0      0        2 
   9  chr9_65216745     HCab    T    C        0      0        2 
   9  chr9_65216745     HPrz    T    C        0      0        2 
   9  chr9_65216745     ZBoe    T    C        0      0        2 
   9  chr9_65216745     ZGre    T    C        0      0        2 
   9  chr9_65216745     ZHar    T    C      0.5      1        2 
   9  chr9_65216745   Sample    T    C        0      0        2 
   9  chr9_65217765     AAsi    T    C        0      0        2 
   9  chr9_65217765     AKia    T    C        0      0        2 
   9  chr9_65217765     AOna    T    C        0      0        2 
   9  chr9_65217765     ASom    T    C        0      0        2 
   9  chr9_65217765     HCab    T    C        0      0        2 
   9  chr9_65217765     HPrz    T    C        0      0        2 
   9  chr9_65217765     ZBoe    T    C        1      2        2 
   9  chr9_65217765     ZGre    T    C        0      0        2 
   9  chr9_65217765     ZHar    T    C        0      0        2 
   9  chr9_65217765   Sample    T    C        0      0        2 
   9  chr9_65218243     AAsi    T    C        0      0        2 
   9  chr9_65218243     AKia    T    C        0      0        2 
   9  chr9_65218243     AOna    T    C        0      0        2 
   9  chr9_65218243     ASom    T    C        0      0        2 
   9  chr9_65218243     HCab    T    C        0      0        2 
   9  chr9_65218243     HPrz    T    C      0.5      1        2 
   9  chr9_65218243     ZBoe    T    C        0      0        2 
   9  chr9_65218243     ZGre    T    C        0      0        2 
   9  chr9_65218243     ZHar    T    C        0      0        2 
   9  chr9_65218243   Sample    T    C        0      0        2 
   9  chr9_65218258     AAsi    A    G        0      0        2 
   9  chr9_65218258     AKia    A    G        0      0        2 
   9  chr9_65218258     AOna    A    G        0      0        2 
   9  chr9_65218258     ASom    A    G        0      0        2 
   9  chr9_65218258     HCab    A    G        1      2        2 
   9  chr9_65218258     HPrz    A    G      0.5      1        2 
   9  chr9_65218258     ZBoe    A    G        0      0        2 
   9  chr9_65218258     ZGre    A    G        0      0        2 
   9  chr9_65218258     ZHar    A    G        0      0        2 
   9  chr9_65218258   Sample    A    G        0      0        2 
   9  chr9_65221527     AAsi    A    G        0      0        2 
   9  chr9_65221527     AKia    A    G        0      0        2 
   9  chr9_65221527     AOna    A    G        0      0        2 
   9  chr9_65221527     ASom    A    G        0      0        2 
   9  chr9_65221527     HCab    A    G        0      0        2 
   9  chr9_65221527     HPrz    A    G        0      0        2 
   9  chr9_65221527     ZBoe    A    G        0      0        2 
   9  chr9_65221527     ZGre    A    G        0      0        2 
   9  chr9_65221527     ZHar    A    G      0.5      1        2 
   9  chr9_65221527   Sample    A    G        0      0        2 
   9  chr9_65221575     AAsi    G    A        0      0        2 
   9  chr9_65221575     AKia    G    A        0      0        2 
   9  chr9_65221575     AOna    G    A        0      0        2 
   9  chr9_65221575     ASom    G    A        0      0        2 
   9  chr9_65221575     HCab    G    A        0      0        2 
   9  chr9_65221575     HPrz    G    A        0      0        2 
   9  chr9_65221575     ZBoe    G    A        0      0        2 
   9  chr9_65221575     ZGre    G    A      0.5      1        2 
   9  chr9_65221575     ZHar    G    A        0      0        2 
   9  chr9_65221575   Sample    G    A        0      0        2 
   9  chr9_65231722     AAsi    T    G        0      0        2 
   9  chr9_65231722     AKia    T    G        0      0        2 
   9  chr9_65231722     AOna    T    G        0      0        2 
   9  chr9_65231722     ASom    T    G        0      0        2 
   9  chr9_65231722     HCab    T    G        0      0        2 
   9  chr9_65231722     HPrz    T    G        0      0        2 
   9  chr9_65231722     ZBoe    T    G        0      0        2 
   9  chr9_65231722     ZGre    T    G        0      0        2 
   9  chr9_65231722     ZHar    T    G        1      2        2 
   9  chr9_65231722   Sample    T    G        0      0        2 
   9  chr9_65237068     AAsi    C    T        0      0        2 
   9  chr9_65237068     AKia    C    T        0      0        2 
   9  chr9_65237068     AOna    C    T        0      0        2 
   9  chr9_65237068     ASom    C    T        0      0        2 
   9  chr9_65237068     HCab    C    T        0      0        2 
   9  chr9_65237068     HPrz    C    T        0      0        2 
   9  chr9_65237068     ZBoe    C    T        0      0        2 
   9  chr9_65237068     ZGre    C    T      0.5      1        2 
   9  chr9_65237068     ZHar    C    T        0      0        2 
   9  chr9_65237068   Sample    C    T        0      0        2 
   9  chr9_65242265     AAsi    A    G      0.5      1        2 
   9  chr9_65242265     AKia    A    G        0      0        2 
   9  chr9_65242265     AOna    A    G        0      0        2 
   9  chr9_65242265     ASom    A    G        0      0        2 
   9  chr9_65242265     HCab    A    G        0      0        2 
   9  chr9_65242265     HPrz    A    G        0      0        2 
   9  chr9_65242265     ZBoe    A    G        0      0        2 
   9  chr9_65242265     ZGre    A    G        0      0        2 
   9  chr9_65242265     ZHar    A    G        0      0        2 
   9  chr9_65242265   Sample    A    G        0      0        2 
   9  chr9_65251137     AAsi    T    A        0      0        2 
   9  chr9_65251137     AKia    T    A        1      2        2 
   9  chr9_65251137     AOna    T    A        1      2        2 
   9  chr9_65251137     ASom    T    A        1      2        2 
   9  chr9_65251137     HCab    T    A        0      0        2 
   9  chr9_65251137     HPrz    T    A        0      0        2 
   9  chr9_65251137     ZBoe    T    A        0      0        2 
   9  chr9_65251137     ZGre    T    A        0      0        2 
   9  chr9_65251137     ZHar    T    A        0      0        2 
   9  chr9_65251137   Sample    T    A        0      0        2 
   9  chr9_65255458     AAsi    G    A        0      0        2 
   9  chr9_65255458     AKia    G    A        0      0        2 
   9  chr9_65255458     AOna    G    A        0      0        2 
   9  chr9_65255458     ASom    G    A        0      0        2 
   9  chr9_65255458     HCab    G    A        1      2        2 
   9  chr9_65255458     HPrz    G    A        1      2        2 
   9  chr9_65255458     ZBoe    G    A        0      0        2 
   9  chr9_65255458     ZGre    G    A        0      0        2 
   9  chr9_65255458     ZHar    G    A        0      0        2 
   9  chr9_65255458   Sample    G    A        0      0        2 
   9  chr9_65258224     AAsi    G    A        1      2        2 
   9  chr9_65258224     AKia    G    A        1      2        2 
   9  chr9_65258224     AOna    G    A        1      2        2 
   9  chr9_65258224     ASom    G    A        1      2        2 
   9  chr9_65258224     HCab    G    A        0      0        2 
   9  chr9_65258224     HPrz    G    A        0      0        2 
   9  chr9_65258224     ZBoe    G    A        0      0        2 
   9  chr9_65258224     ZGre    G    A        0      0        2 
   9  chr9_65258224     ZHar    G    A        0      0        2 
   9  chr9_65258224   Sample    G    A        1      2        2 
   9  chr9_65258588     AAsi    C    A        0      0        2 
   9  chr9_65258588     AKia    C    A        0      0        2 
   9  chr9_65258588     AOna    C    A        0      0        2 
   9  chr9_65258588     ASom    C    A        0      0        2 
   9  chr9_65258588     HCab    C    A        0      0        2 
   9  chr9_65258588     HPrz    C    A      0.5      1        2 
   9  chr9_65258588     ZBoe    C    A        0      0        2 
   9  chr9_65258588     ZGre    C    A        0      0        2 
   9  chr9_65258588     ZHar    C    A        0      0        2 
   9  chr9_65258588   Sample    C    A        0      0        2 
   9  chr9_65262873     AAsi    T    A        0      0        2 
   9  chr9_65262873     AKia    T    A        0      0        2 
   9  chr9_65262873     AOna    T    A        0      0        2 
   9  chr9_65262873     ASom    T    A        0      0        2 
   9  chr9_65262873     HCab    T    A        1      2        2 
   9  chr9_65262873     HPrz    T    A        1      2        2 
   9  chr9_65262873     ZBoe    T    A        0      0        2 
   9  chr9_65262873     ZGre    T    A        0      0        2 
   9  chr9_65262873     ZHar    T    A        0      0        2 
   9  chr9_65262873   Sample    T    A        0      0        2 
   9  chr9_65267211     AAsi    T    C        0      0        2 
   9  chr9_65267211     AKia    T    C        0      0        2 
   9  chr9_65267211     AOna    T    C        0      0        2 
   9  chr9_65267211     ASom    T    C        0      0        2 
   9  chr9_65267211     HCab    T    C        0      0        2 
   9  chr9_65267211     HPrz    T    C      0.5      1        2 
   9  chr9_65267211     ZBoe    T    C        0      0        2 
   9  chr9_65267211     ZGre    T    C        0      0        2 
   9  chr9_65267211     ZHar    T    C        0      0        2 
   9  chr9_65267211   Sample    T    C        0      0        2 
   9  chr9_65269455     AAsi    T    C        0      0        2 
   9  chr9_65269455     AKia    T    C        0      0        2 
   9  chr9_65269455     AOna    T    C        0      0        2 
   9  chr9_65269455     ASom    T    C        0      0        2 
   9  chr9_65269455     HCab    T    C        0      0        2 
   9  chr9_65269455     HPrz    T    C        0      0        2 
   9  chr9_65269455     ZBoe    T    C        0      0        2 
   9  chr9_65269455     ZGre    T    C        1      2        2 
   9  chr9_65269455     ZHar    T    C        0      0        2 
   9  chr9_65269455   Sample    T    C        0      0        2 
   9  chr9_65269547     AAsi    G    C        0      0        2 
   9  chr9_65269547     AKia    G    C        0      0        2 
   9  chr9_65269547     AOna    G    C        0      0        2 
   9  chr9_65269547     ASom    G    C        0      0        2 
   9  chr9_65269547     HCab    G    C        1      2        2 
   9  chr9_65269547     HPrz    G    C        1      2        2 
   9  chr9_65269547     ZBoe    G    C        0      0        2 
   9  chr9_65269547     ZGre    G    C        0      0        2 
   9  chr9_65269547     ZHar    G    C        0      0        2 
   9  chr9_65269547   Sample    G    C        0      0        2 
   9  chr9_65275946     AAsi    G    C        0      0        2 
   9  chr9_65275946     AKia    G    C        0      0        2 
   9  chr9_65275946     AOna    G    C        0      0        2 
   9  chr9_65275946     ASom    G    C        0      0        2 
   9  chr9_65275946     HCab    G    C        1      2        2 
   9  chr9_65275946     HPrz    G    C        1      2        2 
   9  chr9_65275946     ZBoe    G    C        0      0        2 
   9  chr9_65275946     ZGre    G    C        0      0        2 
   9  chr9_65275946     ZHar    G    C        0      0        2 
   9  chr9_65275946   Sample    G    C        0      0        2 
   9  chr9_65279564     AAsi    T    G      0.5      1        2 
   9  chr9_65279564     AKia    T    G        0      0        2 
   9  chr9_65279564     AOna    T    G        0      0        2 
   9  chr9_65279564     ASom    T    G        0      0        2 
   9  chr9_65279564     HCab    T    G        0      0        2 
   9  chr9_65279564     HPrz    T    G        0      0        2 
   9  chr9_65279564     ZBoe    T    G        0      0        2 
   9  chr9_65279564     ZGre    T    G        0      0        2 
   9  chr9_65279564     ZHar    T    G        0      0        2 
   9  chr9_65279564   Sample    T    G        0      0        2 
   9  chr9_65281648     AAsi    C    T        0      0        2 
   9  chr9_65281648     AKia    C    T        0      0        2 
   9  chr9_65281648     AOna    C    T        0      0        2 
   9  chr9_65281648     ASom    C    T        0      0        2 
   9  chr9_65281648     HCab    C    T        1      2        2 
   9  chr9_65281648     HPrz    C    T        1      2        2 
   9  chr9_65281648     ZBoe    C    T        0      0        2 
   9  chr9_65281648     ZGre    C    T        0      0        2 
   9  chr9_65281648     ZHar    C    T        0      0        2 
   9  chr9_65281648   Sample    C    T        0      0        2 
   9  chr9_65288275     AAsi    A    G        0      0        2 
   9  chr9_65288275     AKia    A    G        0      0        2 
   9  chr9_65288275     AOna    A    G        0      0        2 
   9  chr9_65288275     ASom    A    G        0      0        2 
   9  chr9_65288275     HCab    A    G      0.5      1        2 
   9  chr9_65288275     HPrz    A    G        0      0        2 
   9  chr9_65288275     ZBoe    A    G        0      0        2 
   9  chr9_65288275     ZGre    A    G        0      0        2 
   9  chr9_65288275     ZHar    A    G        0      0        2 
   9  chr9_65288275   Sample    A    G        0      0        2 
   9  chr9_65298237     AAsi    A    G        0      0        2 
   9  chr9_65298237     AKia    A    G        0      0        2 
   9  chr9_65298237     AOna    A    G        0      0        2 
   9  chr9_65298237     ASom    A    G        0      0        2 
   9  chr9_65298237     HCab    A    G        0      0        2 
   9  chr9_65298237     HPrz    A    G      0.5      1        2 
   9  chr9_65298237     ZBoe    A    G      0.5      1        2 
   9  chr9_65298237     ZGre    A    G        0      0        2 
   9  chr9_65298237     ZHar    A    G        0      0        2 
   9  chr9_65298237   Sample    A    G        0      0        2 
   9  chr9_65299767     AAsi    A    G        0      0        2 
   9  chr9_65299767     AKia    A    G        0      0        2 
   9  chr9_65299767     AOna    A    G        0      0        2 
   9  chr9_65299767     ASom    A    G        0      0        2 
   9  chr9_65299767     HCab    A    G        1      2        2 
   9  chr9_65299767     HPrz    A    G        1      2        2 
   9  chr9_65299767     ZBoe    A    G        0      0        2 
   9  chr9_65299767     ZGre    A    G        0      0        2 
   9  chr9_65299767     ZHar    A    G        0      0        2 
   9  chr9_65299767   Sample    A    G        0      0        2 
   9  chr9_65307394     AAsi    C    A        0      0        2 
   9  chr9_65307394     AKia    C    A        0      0        2 
   9  chr9_65307394     AOna    C    A        0      0        2 
   9  chr9_65307394     ASom    C    A        0      0        2 
   9  chr9_65307394     HCab    C    A        1      2        2 
   9  chr9_65307394     HPrz    C    A        1      2        2 
   9  chr9_65307394     ZBoe    C    A        0      0        2 
   9  chr9_65307394     ZGre    C    A        0      0        2 
   9  chr9_65307394     ZHar    C    A        0      0        2 
   9  chr9_65307394   Sample    C    A        0      0        2 
   9  chr9_65309402     AAsi    C    G        0      0        2 
   9  chr9_65309402     AKia    C    G        0      0        2 
   9  chr9_65309402     AOna    C    G        0      0        2 
   9  chr9_65309402     ASom    C    G        0      0        2 
   9  chr9_65309402     HCab    C    G        1      2        2 
   9  chr9_65309402     HPrz    C    G        1      2        2 
   9  chr9_65309402     ZBoe    C    G        0      0        2 
   9  chr9_65309402     ZGre    C    G        0      0        2 
   9  chr9_65309402     ZHar    C    G        0      0        2 
   9  chr9_65309402   Sample    C    G        0      0        2 
   9  chr9_65313631     AAsi    A    G        1      2        2 
   9  chr9_65313631     AKia    A    G        0      0        2 
   9  chr9_65313631     AOna    A    G        0      0        2 
   9  chr9_65313631     ASom    A    G      0.5      1        2 
   9  chr9_65313631     HCab    A    G        0      0        2 
   9  chr9_65313631     HPrz    A    G        0      0        2 
   9  chr9_65313631     ZBoe    A    G        0      0        2 
   9  chr9_65313631     ZGre    A    G        0      0        2 
   9  chr9_65313631     ZHar    A    G        0      0        2 
   9  chr9_65313631   Sample    A    G        1      2        2 
   9  chr9_65313927     AAsi    T    C        1      2        2 
   9  chr9_65313927     AKia    T    C        0      0        2 
   9  chr9_65313927     AOna    T    C        0      0        2 
   9  chr9_65313927     ASom    T    C        0      0        2 
   9  chr9_65313927     HCab    T    C        0      0        2 
   9  chr9_65313927     HPrz    T    C        0      0        2 
   9  chr9_65313927     ZBoe    T    C        0      0        2 
   9  chr9_65313927     ZGre    T    C        0      0        2 
   9  chr9_65313927     ZHar    T    C        0      0        2 
   9  chr9_65313927   Sample    T    C        1      2        2 
   9  chr9_65317557     AAsi    G    T        0      0        2 
   9  chr9_65317557     AKia    G    T        0      0        2 
   9  chr9_65317557     AOna    G    T        0      0        2 
   9  chr9_65317557     ASom    G    T        0      0        2 
   9  chr9_65317557     HCab    G    T        0      0        2 
   9  chr9_65317557     HPrz    G    T        0      0        2 
   9  chr9_65317557     ZBoe    G    T      0.5      1        2 
   9  chr9_65317557     ZGre    G    T        0      0        2 
   9  chr9_65317557     ZHar    G    T        0      0        2 
   9  chr9_65317557   Sample    G    T        0      0        2 
   9  chr9_65321745     AAsi    T    C        0      0        2 
   9  chr9_65321745     AKia    T    C        0      0        2 
   9  chr9_65321745     AOna    T    C        1      2        2 
   9  chr9_65321745     ASom    T    C        0      0        2 
   9  chr9_65321745     HCab    T    C        0      0        2 
   9  chr9_65321745     HPrz    T    C        0      0        2 
   9  chr9_65321745     ZBoe    T    C        0      0        2 
   9  chr9_65321745     ZGre    T    C        0      0        2 
   9  chr9_65321745     ZHar    T    C        0      0        2 
   9  chr9_65321745   Sample    T    C        0      0        2 
   9  chr9_65323925     AAsi    A    G        0      0        2 
   9  chr9_65323925     AKia    A    G        0      0        2 
   9  chr9_65323925     AOna    A    G        0      0        2 
   9  chr9_65323925     ASom    A    G        0      0        2 
   9  chr9_65323925     HCab    A    G        1      2        2 
   9  chr9_65323925     HPrz    A    G        1      2        2 
   9  chr9_65323925     ZBoe    A    G        0      0        2 
   9  chr9_65323925     ZGre    A    G        0      0        2 
   9  chr9_65323925     ZHar    A    G        0      0        2 
   9  chr9_65323925   Sample    A    G        0      0        2 
   9  chr9_65331975     AAsi    G    A        0      0        2 
   9  chr9_65331975     AKia    G    A        0      0        2 
   9  chr9_65331975     AOna    G    A        0      0        2 
   9  chr9_65331975     ASom    G    A      0.5      1        2 
   9  chr9_65331975     HCab    G    A        0      0        2 
   9  chr9_65331975     HPrz    G    A        0      0        2 
   9  chr9_65331975     ZBoe    G    A        0      0        2 
   9  chr9_65331975     ZGre    G    A        0      0        2 
   9  chr9_65331975     ZHar    G    A        0      0        2 
   9  chr9_65331975   Sample    G    A        0      0        2 
   9  chr9_65333116     AAsi    T    C        0      0        2 
   9  chr9_65333116     AKia    T    C        0      0        2 
   9  chr9_65333116     AOna    T    C        0      0        2 
   9  chr9_65333116     ASom    T    C        0      0        2 
   9  chr9_65333116     HCab    T    C        0      0        2 
   9  chr9_65333116     HPrz    T    C        0      0        2 
   9  chr9_65333116     ZBoe    T    C      0.5      1        2 
   9  chr9_65333116     ZGre    T    C        0      0        2 
   9  chr9_65333116     ZHar    T    C        0      0        2 
   9  chr9_65333116   Sample    T    C        0      0        2 
   9  chr9_65334409     AAsi    A    G        1      2        2 
   9  chr9_65334409     AKia    A    G        0      0        2 
   9  chr9_65334409     AOna    A    G        0      0        2 
   9  chr9_65334409     ASom    A    G        1      2        2 
   9  chr9_65334409     HCab    A    G        0      0        2 
   9  chr9_65334409     HPrz    A    G        0      0        2 
   9  chr9_65334409     ZBoe    A    G        0      0        2 
   9  chr9_65334409     ZGre    A    G        0      0        2 
   9  chr9_65334409     ZHar    A    G        0      0        2 
   9  chr9_65334409   Sample    A    G        1      2        2 
   9  chr9_65343265     AAsi    G    A        0      0        2 
   9  chr9_65343265     AKia    G    A        0      0        2 
   9  chr9_65343265     AOna    G    A        0      0        2 
   9  chr9_65343265     ASom    G    A        0      0        2 
   9  chr9_65343265     HCab    G    A        1      2        2 
   9  chr9_65343265     HPrz    G    A        1      2        2 
   9  chr9_65343265     ZBoe    G    A        0      0        2 
   9  chr9_65343265     ZGre    G    A        0      0        2 
   9  chr9_65343265     ZHar    G    A        0      0        2 
   9  chr9_65343265   Sample    G    A        0      0        2 
   9  chr9_65346220     AAsi    A    T        0      0        2 
   9  chr9_65346220     AKia    A    T        0      0        2 
   9  chr9_65346220     AOna    A    T      0.5      1        2 
   9  chr9_65346220     ASom    A    T        0      0        2 
   9  chr9_65346220     HCab    A    T        0      0        2 
   9  chr9_65346220     HPrz    A    T        0      0        2 
   9  chr9_65346220     ZBoe    A    T        0      0        2 
   9  chr9_65346220     ZGre    A    T        0      0        2 
   9  chr9_65346220     ZHar    A    T        0      0        2 
   9  chr9_65346220   Sample    A    T        0      0        2 
   9  chr9_65353095     AAsi    A    C        0      0        2 
   9  chr9_65353095     AKia    A    C        0      0        2 
   9  chr9_65353095     AOna    A    C        0      0        2 
   9  chr9_65353095     ASom    A    C      0.5      1        2 
   9  chr9_65353095     HCab    A    C        0      0        2 
   9  chr9_65353095     HPrz    A    C        0      0        2 
   9  chr9_65353095     ZBoe    A    C        0      0        2 
   9  chr9_65353095     ZGre    A    C        0      0        2 
   9  chr9_65353095     ZHar    A    C        0      0        2 
   9  chr9_65353095   Sample    A    C        0      0        2 
   9  chr9_65353865     AAsi    T    C        0      0        2 
   9  chr9_65353865     AKia    T    C        0      0        2 
   9  chr9_65353865     AOna    T    C        0      0        2 
   9  chr9_65353865     ASom    T    C        0      0        2 
   9  chr9_65353865     HCab    T    C        0      0        2 
   9  chr9_65353865     HPrz    T    C        0      0        2 
   9  chr9_65353865     ZBoe    T    C        0      0        2 
   9  chr9_65353865     ZGre    T    C        0      0        2 
   9  chr9_65353865     ZHar    T    C      0.5      1        2 
   9  chr9_65353865   Sample    T    C        0      0        2 
   9  chr9_65356831     AAsi    T    C        0      0        2 
   9  chr9_65356831     AKia    T    C        0      0        2 
   9  chr9_65356831     AOna    T    C        0      0        2 
   9  chr9_65356831     ASom    T    C      0.5      1        2 
   9  chr9_65356831     HCab    T    C        0      0        2 
   9  chr9_65356831     HPrz    T    C        0      0        2 
   9  chr9_65356831     ZBoe    T    C        0      0        2 
   9  chr9_65356831     ZGre    T    C        0      0        2 
   9  chr9_65356831     ZHar    T    C        0      0        2 
   9  chr9_65356831   Sample    T    C        0      0        2 
   9  chr9_65360101     AAsi    C    T        0      0        2 
   9  chr9_65360101     AKia    C    T        0      0        2 
   9  chr9_65360101     AOna    C    T        0      0        2 
   9  chr9_65360101     ASom    C    T        0      0        2 
   9  chr9_65360101     HCab    C    T        0      0        2 
   9  chr9_65360101     HPrz    C    T      0.5      1        2 
   9  chr9_65360101     ZBoe    C    T        0      0        2 
   9  chr9_65360101     ZGre    C    T        0      0        2 
   9  chr9_65360101     ZHar    C    T        0      0        2 
   9  chr9_65360101   Sample    C    T        0      0        2 
   9  chr9_65361887     AAsi    C    T        0      0        2 
   9  chr9_65361887     AKia    C    T        1      2        2 
   9  chr9_65361887     AOna    C    T        0      0        2 
   9  chr9_65361887     ASom    C    T        0      0        2 
   9  chr9_65361887     HCab    C    T        0      0        2 
   9  chr9_65361887     HPrz    C    T        0      0        2 
   9  chr9_65361887     ZBoe    C    T        0      0        2 
   9  chr9_65361887     ZGre    C    T        0      0        2 
   9  chr9_65361887     ZHar    C    T        0      0        2 
   9  chr9_65361887   Sample    C    T        0      0        2 
   9  chr9_65362933     AAsi    C    A        0      0        2 
   9  chr9_65362933     AKia    C    A        0      0        2 
   9  chr9_65362933     AOna    C    A        0      0        2 
   9  chr9_65362933     ASom    C    A        0      0        2 
   9  chr9_65362933     HCab    C    A        0      0        2 
   9  chr9_65362933     HPrz    C    A        0      0        2 
   9  chr9_65362933     ZBoe    C    A        0      0        2 
   9  chr9_65362933     ZGre    C    A      0.5      1        2 
   9  chr9_65362933     ZHar    C    A        0      0        2 
   9  chr9_65362933   Sample    C    A        0      0        2 
   9  chr9_65362978     AAsi    A    G        0      0        2 
   9  chr9_65362978     AKia    A    G        0      0        2 
   9  chr9_65362978     AOna    A    G        0      0        2 
   9  chr9_65362978     ASom    A    G        0      0        2 
   9  chr9_65362978     HCab    A    G        1      2        2 
   9  chr9_65362978     HPrz    A    G      0.5      1        2 
   9  chr9_65362978     ZBoe    A    G        0      0        2 
   9  chr9_65362978     ZGre    A    G        0      0        2 
   9  chr9_65362978     ZHar    A    G        0      0        2 
   9  chr9_65362978   Sample    A    G        0      0        2 
   9  chr9_65365570     AAsi    C    T        1      2        2 
   9  chr9_65365570     AKia    C    T        0      0        2 
   9  chr9_65365570     AOna    C    T        0      0        2 
   9  chr9_65365570     ASom    C    T      0.5      1        2 
   9  chr9_65365570     HCab    C    T        0      0        2 
   9  chr9_65365570     HPrz    C    T        0      0        2 
   9  chr9_65365570     ZBoe    C    T        0      0        2 
   9  chr9_65365570     ZGre    C    T        0      0        2 
   9  chr9_65365570     ZHar    C    T        0      0        2 
   9  chr9_65365570   Sample    C    T        1      2        2 
   9  chr9_65377549     AAsi    A    G        0      0        2 
   9  chr9_65377549     AKia    A    G        0      0        2 
   9  chr9_65377549     AOna    A    G        0      0        2 
   9  chr9_65377549     ASom    A    G        0      0        2 
   9  chr9_65377549     HCab    A    G      0.5      1        2 
   9  chr9_65377549     HPrz    A    G      0.5      1        2 
   9  chr9_65377549     ZBoe    A    G        0      0        2 
   9  chr9_65377549     ZGre    A    G        0      0        2 
   9  chr9_65377549     ZHar    A    G        0      0        2 
   9  chr9_65377549   Sample    A    G        0      0        2 
   9  chr9_65379561     AAsi    A    G        0      0        2 
   9  chr9_65379561     AKia    A    G        0      0        2 
   9  chr9_65379561     AOna    A    G        0      0        2 
   9  chr9_65379561     ASom    A    G        0      0        2 
   9  chr9_65379561     HCab    A    G        0      0        2 
   9  chr9_65379561     HPrz    A    G      0.5      1        2 
   9  chr9_65379561     ZBoe    A    G        0      0        2 
   9  chr9_65379561     ZGre    A    G        0      0        2 
   9  chr9_65379561     ZHar    A    G        0      0        2 
   9  chr9_65379561   Sample    A    G        0      0        2 
   9  chr9_65386026     AAsi    T    C        0      0        2 
   9  chr9_65386026     AKia    T    C        0      0        2 
   9  chr9_65386026     AOna    T    C        0      0        2 
   9  chr9_65386026     ASom    T    C        1      2        2 
   9  chr9_65386026     HCab    T    C        0      0        2 
   9  chr9_65386026     HPrz    T    C        0      0        2 
   9  chr9_65386026     ZBoe    T    C        0      0        2 
   9  chr9_65386026     ZGre    T    C        0      0        2 
   9  chr9_65386026     ZHar    T    C        0      0        2 
   9  chr9_65386026   Sample    T    C        0      0        2 
   9  chr9_65386275     AAsi    C    G        0      0        2 
   9  chr9_65386275     AKia    C    G        0      0        2 
   9  chr9_65386275     AOna    C    G        0      0        2 
   9  chr9_65386275     ASom    C    G        0      0        2 
   9  chr9_65386275     HCab    C    G      0.5      1        2 
   9  chr9_65386275     HPrz    C    G        0      0        2 
   9  chr9_65386275     ZBoe    C    G        0      0        2 
   9  chr9_65386275     ZGre    C    G        0      0        2 
   9  chr9_65386275     ZHar    C    G        0      0        2 
   9  chr9_65386275   Sample    C    G        0      0        2 
   9  chr9_65389979     AAsi    A    C        0      0        2 
   9  chr9_65389979     AKia    A    C        0      0        2 
   9  chr9_65389979     AOna    A    C        0      0        2 
   9  chr9_65389979     ASom    A    C        0      0        2 
   9  chr9_65389979     HCab    A    C        0      0        2 
   9  chr9_65389979     HPrz    A    C        0      0        2 
   9  chr9_65389979     ZBoe    A    C        0      0        2 
   9  chr9_65389979     ZGre    A    C      0.5      1        2 
   9  chr9_65389979     ZHar    A    C        1      2        2 
   9  chr9_65389979   Sample    A    C        0      0        2 
   9  chr9_65391377     AAsi    T    C        0      0        2 
   9  chr9_65391377     AKia    T    C        0      0        2 
   9  chr9_65391377     AOna    T    C        0      0        2 
   9  chr9_65391377     ASom    T    C        0      0        2 
   9  chr9_65391377     HCab    T    C        1      2        2 
   9  chr9_65391377     HPrz    T    C        1      2        2 
   9  chr9_65391377     ZBoe    T    C        0      0        2 
   9  chr9_65391377     ZGre    T    C        0      0        2 
   9  chr9_65391377     ZHar    T    C        0      0        2 
   9  chr9_65391377   Sample    T    C        0      0        2 
   9  chr9_65398926     AAsi    C    A      0.5      1        2 
   9  chr9_65398926     AKia    C    A        0      0        2 
   9  chr9_65398926     AOna    C    A        0      0        2 
   9  chr9_65398926     ASom    C    A        0      0        2 
   9  chr9_65398926     HCab    C    A        0      0        2 
   9  chr9_65398926     HPrz    C    A        0      0        2 
   9  chr9_65398926     ZBoe    C    A        0      0        2 
   9  chr9_65398926     ZGre    C    A        0      0        2 
   9  chr9_65398926     ZHar    C    A        0      0        2 
   9  chr9_65398926   Sample    C    A        1      2        2 
   9  chr9_65399198     AAsi    C    T        0      0        2 
   9  chr9_65399198     AKia    C    T        0      0        2 
   9  chr9_65399198     AOna    C    T        0      0        2 
   9  chr9_65399198     ASom    C    T        0      0        2 
   9  chr9_65399198     HCab    C    T        0      0        2 
   9  chr9_65399198     HPrz    C    T        0      0        2 
   9  chr9_65399198     ZBoe    C    T        0      0        2 
   9  chr9_65399198     ZGre    C    T      0.5      1        2 
   9  chr9_65399198     ZHar    C    T        0      0        2 
   9  chr9_65399198   Sample    C    T        0      0        2 
   9  chr9_65404614     AAsi    G    A        0      0        2 
   9  chr9_65404614     AKia    G    A        0      0        2 
   9  chr9_65404614     AOna    G    A        0      0        2 
   9  chr9_65404614     ASom    G    A        0      0        2 
   9  chr9_65404614     HCab    G    A        0      0        2 
   9  chr9_65404614     HPrz    G    A        0      0        2 
   9  chr9_65404614     ZBoe    G    A      0.5      1        2 
   9  chr9_65404614     ZGre    G    A        0      0        2 
   9  chr9_65404614     ZHar    G    A        0      0        2 
   9  chr9_65404614   Sample    G    A        0      0        2 
   9  chr9_65416314     AAsi    T    C        0      0        2 
   9  chr9_65416314     AKia    T    C        0      0        2 
   9  chr9_65416314     AOna    T    C        0      0        2 
   9  chr9_65416314     ASom    T    C        0      0        2 
   9  chr9_65416314     HCab    T    C        1      2        2 
   9  chr9_65416314     HPrz    T    C      0.5      1        2 
   9  chr9_65416314     ZBoe    T    C        0      0        2 
   9  chr9_65416314     ZGre    T    C        0      0        2 
   9  chr9_65416314     ZHar    T    C        0      0        2 
   9  chr9_65416314   Sample    T    C        0      0        2 
   9  chr9_65417806     AAsi    T    C        0      0        2 
   9  chr9_65417806     AKia    T    C        0      0        2 
   9  chr9_65417806     AOna    T    C        0      0        2 
   9  chr9_65417806     ASom    T    C        0      0        2 
   9  chr9_65417806     HCab    T    C        0      0        2 
   9  chr9_65417806     HPrz    T    C        0      0        2 
   9  chr9_65417806     ZBoe    T    C      0.5      1        2 
   9  chr9_65417806     ZGre    T    C        0      0        2 
   9  chr9_65417806     ZHar    T    C        0      0        2 
   9  chr9_65417806   Sample    T    C        0      0        2 
   9  chr9_65419421     AAsi    A    C        0      0        2 
   9  chr9_65419421     AKia    A    C        0      0        2 
   9  chr9_65419421     AOna    A    C        0      0        2 
   9  chr9_65419421     ASom    A    C        0      0        2 
   9  chr9_65419421     HCab    A    C        0      0        2 
   9  chr9_65419421     HPrz    A    C        0      0        2 
   9  chr9_65419421     ZBoe    A    C        1      2        2 
   9  chr9_65419421     ZGre    A    C        0      0        2 
   9  chr9_65419421     ZHar    A    C        1      2        2 
   9  chr9_65419421   Sample    A    C        0      0        2 
   9  chr9_65423087     AAsi    A    G        0      0        2 
   9  chr9_65423087     AKia    A    G        0      0        2 
   9  chr9_65423087     AOna    A    G      0.5      1        2 
   9  chr9_65423087     ASom    A    G        0      0        2 
   9  chr9_65423087     HCab    A    G        0      0        2 
   9  chr9_65423087     HPrz    A    G        0      0        2 
   9  chr9_65423087     ZBoe    A    G        0      0        2 
   9  chr9_65423087     ZGre    A    G        0      0        2 
   9  chr9_65423087     ZHar    A    G        0      0        2 
   9  chr9_65423087   Sample    A    G        0      0        2 
   9  chr9_65428131     AAsi    T    C        0      0        2 
   9  chr9_65428131     AKia    T    C        0      0        2 
   9  chr9_65428131     AOna    T    C        0      0        2 
   9  chr9_65428131     ASom    T    C        0      0        2 
   9  chr9_65428131     HCab    T    C        0      0        2 
   9  chr9_65428131     HPrz    T    C        0      0        2 
   9  chr9_65428131     ZBoe    T    C        1      2        2 
   9  chr9_65428131     ZGre    T    C        0      0        2 
   9  chr9_65428131     ZHar    T    C        0      0        2 
   9  chr9_65428131   Sample    T    C        0      0        2 
   9  chr9_65430505     AAsi    A    G        0      0        2 
   9  chr9_65430505     AKia    A    G        0      0        2 
   9  chr9_65430505     AOna    A    G        0      0        2 
   9  chr9_65430505     ASom    A    G        0      0        2 
   9  chr9_65430505     HCab    A    G        1      2        2 
   9  chr9_65430505     HPrz    A    G        1      2        2 
   9  chr9_65430505     ZBoe    A    G        0      0        2 
   9  chr9_65430505     ZGre    A    G        0      0        2 
   9  chr9_65430505     ZHar    A    G        0      0        2 
   9  chr9_65430505   Sample    A    G        0      0        2 
   9  chr9_65433756     AAsi    A    C        0      0        2 
   9  chr9_65433756     AKia    A    C        0      0        2 
   9  chr9_65433756     AOna    A    C        0      0        2 
   9  chr9_65433756     ASom    A    C        0      0        2 
   9  chr9_65433756     HCab    A    C      0.5      1        2 
   9  chr9_65433756     HPrz    A    C        0      0        2 
   9  chr9_65433756     ZBoe    A    C        0      0        2 
   9  chr9_65433756     ZGre    A    C        0      0        2 
   9  chr9_65433756     ZHar    A    C        0      0        2 
   9  chr9_65433756   Sample    A    C        0      0        2 
   9  chr9_65433839     AAsi    G    A        0      0        2 
   9  chr9_65433839     AKia    G    A        0      0        2 
   9  chr9_65433839     AOna    G    A        0      0        2 
   9  chr9_65433839     ASom    G    A        0      0        2 
   9  chr9_65433839     HCab    G    A        0      0        2 
   9  chr9_65433839     HPrz    G    A        0      0        2 
   9  chr9_65433839     ZBoe    G    A        0      0        2 
   9  chr9_65433839     ZGre    G    A        1      2        2 
   9  chr9_65433839     ZHar    G    A        0      0        2 
   9  chr9_65433839   Sample    G    A        0      0        2 
   9  chr9_65438215     AAsi    C    T        0      0        2 
   9  chr9_65438215     AKia    C    T        0      0        2 
   9  chr9_65438215     AOna    C    T        0      0        2 
   9  chr9_65438215     ASom    C    T        0      0        2 
   9  chr9_65438215     HCab    C    T        1      2        2 
   9  chr9_65438215     HPrz    C    T        1      2        2 
   9  chr9_65438215     ZBoe    C    T        0      0        2 
   9  chr9_65438215     ZGre    C    T        0      0        2 
   9  chr9_65438215     ZHar    C    T        0      0        2 
   9  chr9_65438215   Sample    C    T        0      0        2 
   9  chr9_65443118     AAsi    C    G        0      0        2 
   9  chr9_65443118     AKia    C    G        0      0        2 
   9  chr9_65443118     AOna    C    G        0      0        2 
   9  chr9_65443118     ASom    C    G        0      0        2 
   9  chr9_65443118     HCab    C    G        0      0        2 
   9  chr9_65443118     HPrz    C    G        0      0        2 
   9  chr9_65443118     ZBoe    C    G        0      0        2 
   9  chr9_65443118     ZGre    C    G      0.5      1        2 
   9  chr9_65443118     ZHar    C    G        0      0        2 
   9  chr9_65443118   Sample    C    G        0      0        2 
   9  chr9_65443883     AAsi    G    T        0      0        2 
   9  chr9_65443883     AKia    G    T        0      0        2 
   9  chr9_65443883     AOna    G    T        0      0        2 
   9  chr9_65443883     ASom    G    T        0      0        2 
   9  chr9_65443883     HCab    G    T        0      0        2 
   9  chr9_65443883     HPrz    G    T        0      0        2 
   9  chr9_65443883     ZBoe    G    T      0.5      1        2 
   9  chr9_65443883     ZGre    G    T        0      0        2 
   9  chr9_65443883     ZHar    G    T        0      0        2 
   9  chr9_65443883   Sample    G    T        0      0        2 
   9  chr9_65444025     AAsi    C    T        0      0        2 
   9  chr9_65444025     AKia    C    T        0      0        2 
   9  chr9_65444025     AOna    C    T        0      0        2 
   9  chr9_65444025     ASom    C    T        0      0        2 
   9  chr9_65444025     HCab    C    T        1      2        2 
   9  chr9_65444025     HPrz    C    T        1      2        2 
   9  chr9_65444025     ZBoe    C    T        0      0        2 
   9  chr9_65444025     ZGre    C    T        0      0        2 
   9  chr9_65444025     ZHar    C    T        0      0        2 
   9  chr9_65444025   Sample    C    T        0      0        2 
   9  chr9_65448660     AAsi    C    G        0      0        2 
   9  chr9_65448660     AKia    C    G        0      0        2 
   9  chr9_65448660     AOna    C    G        0      0        2 
   9  chr9_65448660     ASom    C    G        0      0        2 
   9  chr9_65448660     HCab    C    G        0      0        2 
   9  chr9_65448660     HPrz    C    G        0      0        2 
   9  chr9_65448660     ZBoe    C    G        1      2        2 
   9  chr9_65448660     ZGre    C    G        0      0        2 
   9  chr9_65448660     ZHar    C    G        1      2        2 
   9  chr9_65448660   Sample    C    G        0      0        2 
   9  chr9_65454690     AAsi    T    C        0      0        2 
   9  chr9_65454690     AKia    T    C        0      0        2 
   9  chr9_65454690     AOna    T    C        0      0        2 
   9  chr9_65454690     ASom    T    C        0      0        2 
   9  chr9_65454690     HCab    T    C        1      2        2 
   9  chr9_65454690     HPrz    T    C        1      2        2 
   9  chr9_65454690     ZBoe    T    C        0      0        2 
   9  chr9_65454690     ZGre    T    C        0      0        2 
   9  chr9_65454690     ZHar    T    C        0      0        2 
   9  chr9_65454690   Sample    T    C        0      0        2 
   9  chr9_65455388     AAsi    A    G        0      0        2 
   9  chr9_65455388     AKia    A    G        0      0        2 
   9  chr9_65455388     AOna    A    G        0      0        2 
   9  chr9_65455388     ASom    A    G        0      0        2 
   9  chr9_65455388     HCab    A    G        1      2        2 
   9  chr9_65455388     HPrz    A    G        1      2        2 
   9  chr9_65455388     ZBoe    A    G        0      0        2 
   9  chr9_65455388     ZGre    A    G        0      0        2 
   9  chr9_65455388     ZHar    A    G        0      0        2 
   9  chr9_65455388   Sample    A    G        0      0        2 
   9  chr9_65456881     AAsi    A    G        0      0        2 
   9  chr9_65456881     AKia    A    G        0      0        2 
   9  chr9_65456881     AOna    A    G        0      0        2 
   9  chr9_65456881     ASom    A    G        0      0        2 
   9  chr9_65456881     HCab    A    G        0      0        2 
   9  chr9_65456881     HPrz    A    G        0      0        2 
   9  chr9_65456881     ZBoe    A    G        0      0        2 
   9  chr9_65456881     ZGre    A    G        0      0        2 
   9  chr9_65456881     ZHar    A    G        1      2        2 
   9  chr9_65456881   Sample    A    G        0      0        2 
   9  chr9_65458611     AAsi    T    C        0      0        2 
   9  chr9_65458611     AKia    T    C        1      2        2 
   9  chr9_65458611     AOna    T    C      0.5      1        2 
   9  chr9_65458611     ASom    T    C        0      0        2 
   9  chr9_65458611     HCab    T    C        0      0        2 
   9  chr9_65458611     HPrz    T    C        0      0        2 
   9  chr9_65458611     ZBoe    T    C        0      0        2 
   9  chr9_65458611     ZGre    T    C        0      0        2 
   9  chr9_65458611     ZHar    T    C        0      0        2 
   9  chr9_65458611   Sample    T    C        0      0        2 
   9  chr9_65459466     AAsi    A    G        0      0        2 
   9  chr9_65459466     AKia    A    G        0      0        2 
   9  chr9_65459466     AOna    A    G        0      0        2 
   9  chr9_65459466     ASom    A    G        0      0        2 
   9  chr9_65459466     HCab    A    G      0.5      1        2 
   9  chr9_65459466     HPrz    A    G        0      0        2 
   9  chr9_65459466     ZBoe    A    G        0      0        2 
   9  chr9_65459466     ZGre    A    G        0      0        2 
   9  chr9_65459466     ZHar    A    G        0      0        2 
   9  chr9_65459466   Sample    A    G        0      0        2 
   9  chr9_65460072     AAsi    G    A        0      0        2 
   9  chr9_65460072     AKia    G    A        1      2        2 
   9  chr9_65460072     AOna    G    A        0      0        2 
   9  chr9_65460072     ASom    G    A        0      0        2 
   9  chr9_65460072     HCab    G    A        0      0        2 
   9  chr9_65460072     HPrz    G    A        0      0        2 
   9  chr9_65460072     ZBoe    G    A        0      0        2 
   9  chr9_65460072     ZGre    G    A        0      0        2 
   9  chr9_65460072     ZHar    G    A        0      0        2 
   9  chr9_65460072   Sample    G    A        0      0        2 
   9  chr9_65462040     AAsi    G    C        0      0        2 
   9  chr9_65462040     AKia    G    C        0      0        2 
   9  chr9_65462040     AOna    G    C        1      2        2 
   9  chr9_65462040     ASom    G    C        0      0        2 
   9  chr9_65462040     HCab    G    C        0      0        2 
   9  chr9_65462040     HPrz    G    C        0      0        2 
   9  chr9_65462040     ZBoe    G    C        0      0        2 
   9  chr9_65462040     ZGre    G    C        0      0        2 
   9  chr9_65462040     ZHar    G    C        0      0        2 
   9  chr9_65462040   Sample    G    C        0      0        2 
   9  chr9_65462991     AAsi    T    C        0      0        2 
   9  chr9_65462991     AKia    T    C        0      0        2 
   9  chr9_65462991     AOna    T    C        0      0        2 
   9  chr9_65462991     ASom    T    C        0      0        2 
   9  chr9_65462991     HCab    T    C        0      0        2 
   9  chr9_65462991     HPrz    T    C        0      0        2 
   9  chr9_65462991     ZBoe    T    C        0      0        2 
   9  chr9_65462991     ZGre    T    C        1      2        2 
   9  chr9_65462991     ZHar    T    C        0      0        2 
   9  chr9_65462991   Sample    T    C        0      0        2 
   9  chr9_65477554     AAsi    C    G        0      0        2 
   9  chr9_65477554     AKia    C    G        0      0        2 
   9  chr9_65477554     AOna    C    G        0      0        2 
   9  chr9_65477554     ASom    C    G        0      0        2 
   9  chr9_65477554     HCab    C    G        1      2        2 
   9  chr9_65477554     HPrz    C    G        1      2        2 
   9  chr9_65477554     ZBoe    C    G        0      0        2 
   9  chr9_65477554     ZGre    C    G        0      0        2 
   9  chr9_65477554     ZHar    C    G        0      0        2 
   9  chr9_65477554   Sample    C    G        0      0        2 
   9  chr9_65479937     AAsi    A    G        0      0        2 
   9  chr9_65479937     AKia    A    G        0      0        2 
   9  chr9_65479937     AOna    A    G        0      0        2 
   9  chr9_65479937     ASom    A    G        0      0        2 
   9  chr9_65479937     HCab    A    G      0.5      1        2 
   9  chr9_65479937     HPrz    A    G        0      0        2 
   9  chr9_65479937     ZBoe    A    G        0      0        2 
   9  chr9_65479937     ZGre    A    G        0      0        2 
   9  chr9_65479937     ZHar    A    G        0      0        2 
   9  chr9_65479937   Sample    A    G        0      0        2 
   9  chr9_65502463     AAsi    T    C      0.5      1        2 
   9  chr9_65502463     AKia    T    C        0      0        2 
   9  chr9_65502463     AOna    T    C        0      0        2 
   9  chr9_65502463     ASom    T    C        0      0        2 
   9  chr9_65502463     HCab    T    C        0      0        2 
   9  chr9_65502463     HPrz    T    C        0      0        2 
   9  chr9_65502463     ZBoe    T    C        0      0        2 
   9  chr9_65502463     ZGre    T    C        0      0        2 
   9  chr9_65502463     ZHar    T    C        0      0        2 
   9  chr9_65502463   Sample    T    C        0      0        2 
   9  chr9_65505199     AAsi    G    A        0      0        2 
   9  chr9_65505199     AKia    G    A        0      0        2 
   9  chr9_65505199     AOna    G    A        0      0        2 
   9  chr9_65505199     ASom    G    A        0      0        2 
   9  chr9_65505199     HCab    G    A        1      2        2 
   9  chr9_65505199     HPrz    G    A        1      2        2 
   9  chr9_65505199     ZBoe    G    A        0      0        2 
   9  chr9_65505199     ZGre    G    A        0      0        2 
   9  chr9_65505199     ZHar    G    A        0      0        2 
   9  chr9_65505199   Sample    G    A        0      0        2 
   9  chr9_65507304     AAsi    T    A        0      0        2 
   9  chr9_65507304     AKia    T    A        0      0        2 
   9  chr9_65507304     AOna    T    A        0      0        2 
   9  chr9_65507304     ASom    T    A        0      0        2 
   9  chr9_65507304     HCab    T    A        0      0        2 
   9  chr9_65507304     HPrz    T    A      0.5      1        2 
   9  chr9_65507304     ZBoe    T    A        0      0        2 
   9  chr9_65507304     ZGre    T    A        0      0        2 
   9  chr9_65507304     ZHar    T    A        0      0        2 
   9  chr9_65507304   Sample    T    A        0      0        2 
   9  chr9_65515948     AAsi    T    C        1      2        2 
   9  chr9_65515948     AKia    T    C        1      2        2 
   9  chr9_65515948     AOna    T    C      0.5      1        2 
   9  chr9_65515948     ASom    T    C        1      2        2 
   9  chr9_65515948     HCab    T    C        0      0        2 
   9  chr9_65515948     HPrz    T    C        0      0        2 
   9  chr9_65515948     ZBoe    T    C      0.5      1        2 
   9  chr9_65515948     ZGre    T    C        0      0        2 
   9  chr9_65515948     ZHar    T    C        0      0        2 
   9  chr9_65515948   Sample    T    C        1      2        2 
   9  chr9_65516308     AAsi    A    G        0      0        2 
   9  chr9_65516308     AKia    A    G        1      2        2 
   9  chr9_65516308     AOna    A    G        0      0        2 
   9  chr9_65516308     ASom    A    G        0      0        2 
   9  chr9_65516308     HCab    A    G        0      0        2 
   9  chr9_65516308     HPrz    A    G        0      0        2 
   9  chr9_65516308     ZBoe    A    G        0      0        2 
   9  chr9_65516308     ZGre    A    G        0      0        2 
   9  chr9_65516308     ZHar    A    G        0      0        2 
   9  chr9_65516308   Sample    A    G        0      0        2 
   9  chr9_65527971     AAsi    A    G        0      0        2 
   9  chr9_65527971     AKia    A    G        0      0        2 
   9  chr9_65527971     AOna    A    G        0      0        2 
   9  chr9_65527971     ASom    A    G        0      0        2 
   9  chr9_65527971     HCab    A    G        1      2        2 
   9  chr9_65527971     HPrz    A    G        1      2        2 
   9  chr9_65527971     ZBoe    A    G        0      0        2 
   9  chr9_65527971     ZGre    A    G        0      0        2 
   9  chr9_65527971     ZHar    A    G        0      0        2 
   9  chr9_65527971   Sample    A    G        0      0        2 
   9  chr9_65535340     AAsi    G    A        0      0        2 
   9  chr9_65535340     AKia    G    A        0      0        2 
   9  chr9_65535340     AOna    G    A        0      0        2 
   9  chr9_65535340     ASom    G    A        0      0        2 
   9  chr9_65535340     HCab    G    A        1      2        2 
   9  chr9_65535340     HPrz    G    A        1      2        2 
   9  chr9_65535340     ZBoe    G    A        0      0        2 
   9  chr9_65535340     ZGre    G    A        0      0        2 
   9  chr9_65535340     ZHar    G    A        0      0        2 
   9  chr9_65535340   Sample    G    A        0      0        2 
   9  chr9_65538125     AAsi    G    A        0      0        2 
   9  chr9_65538125     AKia    G    A        0      0        2 
   9  chr9_65538125     AOna    G    A        0      0        2 
   9  chr9_65538125     ASom    G    A        0      0        2 
   9  chr9_65538125     HCab    G    A        1      2        2 
   9  chr9_65538125     HPrz    G    A        1      2        2 
   9  chr9_65538125     ZBoe    G    A        0      0        2 
   9  chr9_65538125     ZGre    G    A        0      0        2 
   9  chr9_65538125     ZHar    G    A        0      0        2 
   9  chr9_65538125   Sample    G    A        0      0        2 
   9  chr9_65538249     AAsi    T    G        0      0        2 
   9  chr9_65538249     AKia    T    G        0      0        2 
   9  chr9_65538249     AOna    T    G      0.5      1        2 
   9  chr9_65538249     ASom    T    G        0      0        2 
   9  chr9_65538249     HCab    T    G        0      0        2 
   9  chr9_65538249     HPrz    T    G        0      0        2 
   9  chr9_65538249     ZBoe    T    G        0      0        2 
   9  chr9_65538249     ZGre    T    G        0      0        2 
   9  chr9_65538249     ZHar    T    G        0      0        2 
   9  chr9_65538249   Sample    T    G        0      0        2 
   9  chr9_65546445     AAsi    T    C        0      0        2 
   9  chr9_65546445     AKia    T    C        0      0        2 
   9  chr9_65546445     AOna    T    C        0      0        2 
   9  chr9_65546445     ASom    T    C        0      0        2 
   9  chr9_65546445     HCab    T    C        1      2        2 
   9  chr9_65546445     HPrz    T    C        1      2        2 
   9  chr9_65546445     ZBoe    T    C        0      0        2 
   9  chr9_65546445     ZGre    T    C        0      0        2 
   9  chr9_65546445     ZHar    T    C        0      0        2 
   9  chr9_65546445   Sample    T    C        0      0        2 
   9  chr9_65546467     AAsi    C    A        0      0        2 
   9  chr9_65546467     AKia    C    A        0      0        2 
   9  chr9_65546467     AOna    C    A        0      0        2 
   9  chr9_65546467     ASom    C    A        0      0        2 
   9  chr9_65546467     HCab    C    A        0      0        2 
   9  chr9_65546467     HPrz    C    A        0      0        2 
   9  chr9_65546467     ZBoe    C    A      0.5      1        2 
   9  chr9_65546467     ZGre    C    A        0      0        2 
   9  chr9_65546467     ZHar    C    A        0      0        2 
   9  chr9_65546467   Sample    C    A        0      0        2 
   9  chr9_65556568     AAsi    A    G        0      0        2 
   9  chr9_65556568     AKia    A    G        1      2        2 
   9  chr9_65556568     AOna    A    G      0.5      1        2 
   9  chr9_65556568     ASom    A    G        0      0        2 
   9  chr9_65556568     HCab    A    G        0      0        2 
   9  chr9_65556568     HPrz    A    G        0      0        2 
   9  chr9_65556568     ZBoe    A    G        0      0        2 
   9  chr9_65556568     ZGre    A    G        0      0        2 
   9  chr9_65556568     ZHar    A    G        0      0        2 
   9  chr9_65556568   Sample    A    G        0      0        2 
   9  chr9_65558500     AAsi    A    G        0      0        2 
   9  chr9_65558500     AKia    A    G        0      0        2 
   9  chr9_65558500     AOna    A    G        1      2        2 
   9  chr9_65558500     ASom    A    G        0      0        2 
   9  chr9_65558500     HCab    A    G        0      0        2 
   9  chr9_65558500     HPrz    A    G        0      0        2 
   9  chr9_65558500     ZBoe    A    G        0      0        2 
   9  chr9_65558500     ZGre    A    G        0      0        2 
   9  chr9_65558500     ZHar    A    G        0      0        2 
   9  chr9_65558500   Sample    A    G        0      0        2 
   9  chr9_65568872     AAsi    G    A        0      0        2 
   9  chr9_65568872     AKia    G    A        1      2        2 
   9  chr9_65568872     AOna    G    A        0      0        2 
   9  chr9_65568872     ASom    G    A        0      0        2 
   9  chr9_65568872     HCab    G    A        0      0        2 
   9  chr9_65568872     HPrz    G    A        0      0        2 
   9  chr9_65568872     ZBoe    G    A        0      0        2 
   9  chr9_65568872     ZGre    G    A        0      0        2 
   9  chr9_65568872     ZHar    G    A        0      0        2 
   9  chr9_65568872   Sample    G    A        0      0        2 
   9  chr9_65576652     AAsi    G    C        0      0        2 
   9  chr9_65576652     AKia    G    C        0      0        2 
   9  chr9_65576652     AOna    G    C        0      0        2 
   9  chr9_65576652     ASom    G    C        0      0        2 
   9  chr9_65576652     HCab    G    C        0      0        2 
   9  chr9_65576652     HPrz    G    C        0      0        2 
   9  chr9_65576652     ZBoe    G    C      0.5      1        2 
   9  chr9_65576652     ZGre    G    C        0      0        2 
   9  chr9_65576652     ZHar    G    C        0      0        2 
   9  chr9_65576652   Sample    G    C        0      0        2 
   9  chr9_65583391     AAsi    A    G        0      0        2 
   9  chr9_65583391     AKia    A    G        0      0        2 
   9  chr9_65583391     AOna    A    G      0.5      1        2 
   9  chr9_65583391     ASom    A    G        0      0        2 
   9  chr9_65583391     HCab    A    G        0      0        2 
   9  chr9_65583391     HPrz    A    G        0      0        2 
   9  chr9_65583391     ZBoe    A    G        0      0        2 
   9  chr9_65583391     ZGre    A    G        0      0        2 
   9  chr9_65583391     ZHar    A    G        0      0        2 
   9  chr9_65583391   Sample    A    G        0      0        2 
   9  chr9_65601268     AAsi    A    C        0      0        2 
   9  chr9_65601268     AKia    A    C        0      0        2 
   9  chr9_65601268     AOna    A    C        0      0        2 
   9  chr9_65601268     ASom    A    C        0      0        2 
   9  chr9_65601268     HCab    A    C        0      0        2 
   9  chr9_65601268     HPrz    A    C        0      0        2 
   9  chr9_65601268     ZBoe    A    C        0      0        2 
   9  chr9_65601268     ZGre    A    C      0.5      1        2 
   9  chr9_65601268     ZHar    A    C        0      0        2 
   9  chr9_65601268   Sample    A    C        0      0        2 
   9  chr9_65631322     AAsi    G    A        0      0        2 
   9  chr9_65631322     AKia    G    A        0      0        2 
   9  chr9_65631322     AOna    G    A        0      0        2 
   9  chr9_65631322     ASom    G    A        0      0        2 
   9  chr9_65631322     HCab    G    A        1      2        2 
   9  chr9_65631322     HPrz    G    A        1      2        2 
   9  chr9_65631322     ZBoe    G    A        0      0        2 
   9  chr9_65631322     ZGre    G    A        0      0        2 
   9  chr9_65631322     ZHar    G    A        0      0        2 
   9  chr9_65631322   Sample    G    A        0      0        2 
   9  chr9_65639400     AAsi    A    G        0      0        2 
   9  chr9_65639400     AKia    A    G        0      0        2 
   9  chr9_65639400     AOna    A    G        1      2        2 
   9  chr9_65639400     ASom    A    G        0      0        2 
   9  chr9_65639400     HCab    A    G        0      0        2 
   9  chr9_65639400     HPrz    A    G        0      0        2 
   9  chr9_65639400     ZBoe    A    G        0      0        2 
   9  chr9_65639400     ZGre    A    G        0      0        2 
   9  chr9_65639400     ZHar    A    G        0      0        2 
   9  chr9_65639400   Sample    A    G        0      0        2 
   9  chr9_65642637     AAsi    A    G        0      0        2 
   9  chr9_65642637     AKia    A    G        0      0        2 
   9  chr9_65642637     AOna    A    G        0      0        2 
   9  chr9_65642637     ASom    A    G        0      0        2 
   9  chr9_65642637     HCab    A    G        0      0        2 
   9  chr9_65642637     HPrz    A    G        0      0        2 
   9  chr9_65642637     ZBoe    A    G        0      0        2 
   9  chr9_65642637     ZGre    A    G      0.5      1        2 
   9  chr9_65642637     ZHar    A    G        0      0        2 
   9  chr9_65642637   Sample    A    G        0      0        2 
   9  chr9_65644744     AAsi    T    C        0      0        2 
   9  chr9_65644744     AKia    T    C        0      0        2 
   9  chr9_65644744     AOna    T    C        0      0        2 
   9  chr9_65644744     ASom    T    C      0.5      1        2 
   9  chr9_65644744     HCab    T    C      0.5      1        2 
   9  chr9_65644744     HPrz    T    C      0.5      1        2 
   9  chr9_65644744     ZBoe    T    C        0      0        2 
   9  chr9_65644744     ZGre    T    C        0      0        2 
   9  chr9_65644744     ZHar    T    C        0      0        2 
   9  chr9_65644744   Sample    T    C        0      0        2 
   9  chr9_65647788     AAsi    T    C        0      0        2 
   9  chr9_65647788     AKia    T    C        0      0        2 
   9  chr9_65647788     AOna    T    C        0      0        2 
   9  chr9_65647788     ASom    T    C        0      0        2 
   9  chr9_65647788     HCab    T    C        1      2        2 
   9  chr9_65647788     HPrz    T    C        1      2        2 
   9  chr9_65647788     ZBoe    T    C        0      0        2 
   9  chr9_65647788     ZGre    T    C        0      0        2 
   9  chr9_65647788     ZHar    T    C        0      0        2 
   9  chr9_65647788   Sample    T    C        0      0        2 
   9  chr9_65651008     AAsi    T    G        0      0        2 
   9  chr9_65651008     AKia    T    G        0      0        2 
   9  chr9_65651008     AOna    T    G        0      0        2 
   9  chr9_65651008     ASom    T    G        0      0        2 
   9  chr9_65651008     HCab    T    G        1      2        2 
   9  chr9_65651008     HPrz    T    G        1      2        2 
   9  chr9_65651008     ZBoe    T    G        0      0        2 
   9  chr9_65651008     ZGre    T    G        0      0        2 
   9  chr9_65651008     ZHar    T    G        0      0        2 
   9  chr9_65651008   Sample    T    G        0      0        2 
   9  chr9_65660570     AAsi    T    C        0      0        2 
   9  chr9_65660570     AKia    T    C      0.5      1        2 
   9  chr9_65660570     AOna    T    C        0      0        2 
   9  chr9_65660570     ASom    T    C        0      0        2 
   9  chr9_65660570     HCab    T    C        0      0        2 
   9  chr9_65660570     HPrz    T    C        0      0        2 
   9  chr9_65660570     ZBoe    T    C        0      0        2 
   9  chr9_65660570     ZGre    T    C        0      0        2 
   9  chr9_65660570     ZHar    T    C        0      0        2 
   9  chr9_65660570   Sample    T    C        0      0        2 
   9  chr9_65662822     AAsi    G    T        0      0        2 
   9  chr9_65662822     AKia    G    T        0      0        2 
   9  chr9_65662822     AOna    G    T        0      0        2 
   9  chr9_65662822     ASom    G    T        0      0        2 
   9  chr9_65662822     HCab    G    T        0      0        2 
   9  chr9_65662822     HPrz    G    T        0      0        2 
   9  chr9_65662822     ZBoe    G    T        0      0        2 
   9  chr9_65662822     ZGre    G    T      0.5      1        2 
   9  chr9_65662822     ZHar    G    T        0      0        2 
   9  chr9_65662822   Sample    G    T        0      0        2 
   9  chr9_65663137     AAsi    A    T        0      0        2 
   9  chr9_65663137     AKia    A    T        0      0        2 
   9  chr9_65663137     AOna    A    T        0      0        2 
   9  chr9_65663137     ASom    A    T        0      0        2 
   9  chr9_65663137     HCab    A    T        0      0        2 
   9  chr9_65663137     HPrz    A    T      0.5      1        2 
   9  chr9_65663137     ZBoe    A    T        0      0        2 
   9  chr9_65663137     ZGre    A    T        0      0        2 
   9  chr9_65663137     ZHar    A    T        0      0        2 
   9  chr9_65663137   Sample    A    T        0      0        2 
   9  chr9_65666524     AAsi    G    A        0      0        2 
   9  chr9_65666524     AKia    G    A        0      0        2 
   9  chr9_65666524     AOna    G    A        0      0        2 
   9  chr9_65666524     ASom    G    A        0      0        2 
   9  chr9_65666524     HCab    G    A        1      2        2 
   9  chr9_65666524     HPrz    G    A        1      2        2 
   9  chr9_65666524     ZBoe    G    A        0      0        2 
   9  chr9_65666524     ZGre    G    A        0      0        2 
   9  chr9_65666524     ZHar    G    A        0      0        2 
   9  chr9_65666524   Sample    G    A        0      0        2 
   9  chr9_65678584     AAsi    A    G        0      0        2 
   9  chr9_65678584     AKia    A    G        0      0        2 
   9  chr9_65678584     AOna    A    G        0      0        2 
   9  chr9_65678584     ASom    A    G        0      0        2 
   9  chr9_65678584     HCab    A    G        1      2        2 
   9  chr9_65678584     HPrz    A    G        1      2        2 
   9  chr9_65678584     ZBoe    A    G        0      0        2 
   9  chr9_65678584     ZGre    A    G        0      0        2 
   9  chr9_65678584     ZHar    A    G        0      0        2 
   9  chr9_65678584   Sample    A    G        0      0        2 
   9  chr9_65681802     AAsi    A    G        0      0        2 
   9  chr9_65681802     AKia    A    G        0      0        2 
   9  chr9_65681802     AOna    A    G      0.5      1        2 
   9  chr9_65681802     ASom    A    G        0      0        2 
   9  chr9_65681802     HCab    A    G        0      0        2 
   9  chr9_65681802     HPrz    A    G        0      0        2 
   9  chr9_65681802     ZBoe    A    G        0      0        2 
   9  chr9_65681802     ZGre    A    G        0      0        2 
   9  chr9_65681802     ZHar    A    G        0      0        2 
   9  chr9_65681802   Sample    A    G        0      0        2 
   9  chr9_65682320     AAsi    G    C        0      0        2 
   9  chr9_65682320     AKia    G    C        0      0        2 
   9  chr9_65682320     AOna    G    C        0      0        2 
   9  chr9_65682320     ASom    G    C      0.5      1        2 
   9  chr9_65682320     HCab    G    C        0      0        2 
   9  chr9_65682320     HPrz    G    C        0      0        2 
   9  chr9_65682320     ZBoe    G    C        0      0        2 
   9  chr9_65682320     ZGre    G    C        0      0        2 
   9  chr9_65682320     ZHar    G    C        0      0        2 
   9  chr9_65682320   Sample    G    C        0      0        2 
   9  chr9_65682552     AAsi    A    G        0      0        2 
   9  chr9_65682552     AKia    A    G        0      0        2 
   9  chr9_65682552     AOna    A    G      0.5      1        2 
   9  chr9_65682552     ASom    A    G        0      0        2 
   9  chr9_65682552     HCab    A    G        0      0        2 
   9  chr9_65682552     HPrz    A    G        0      0        2 
   9  chr9_65682552     ZBoe    A    G        0      0        2 
   9  chr9_65682552     ZGre    A    G        0      0        2 
   9  chr9_65682552     ZHar    A    G        0      0        2 
   9  chr9_65682552   Sample    A    G        0      0        2 
   9  chr9_65694190     AAsi    T    C        0      0        2 
   9  chr9_65694190     AKia    T    C        0      0        2 
   9  chr9_65694190     AOna    T    C        0      0        2 
   9  chr9_65694190     ASom    T    C        0      0        2 
   9  chr9_65694190     HCab    T    C        0      0        2 
   9  chr9_65694190     HPrz    T    C        0      0        2 
   9  chr9_65694190     ZBoe    T    C      0.5      1        2 
   9  chr9_65694190     ZGre    T    C        0      0        2 
   9  chr9_65694190     ZHar    T    C        0      0        2 
   9  chr9_65694190   Sample    T    C        0      0        2 
   9  chr9_65695674     AAsi    A    G        1      2        2 
   9  chr9_65695674     AKia    A    G        0      0        2 
   9  chr9_65695674     AOna    A    G        0      0        2 
   9  chr9_65695674     ASom    A    G        0      0        2 
   9  chr9_65695674     HCab    A    G        0      0        2 
   9  chr9_65695674     HPrz    A    G        0      0        2 
   9  chr9_65695674     ZBoe    A    G        0      0        2 
   9  chr9_65695674     ZGre    A    G        0      0        2 
   9  chr9_65695674     ZHar    A    G        0      0        2 
   9  chr9_65695674   Sample    A    G        0      0        2 
   9  chr9_65702955     AAsi    A    G        0      0        2 
   9  chr9_65702955     AKia    A    G        0      0        2 
   9  chr9_65702955     AOna    A    G        0      0        2 
   9  chr9_65702955     ASom    A    G        1      2        2 
   9  chr9_65702955     HCab    A    G        0      0        2 
   9  chr9_65702955     HPrz    A    G        0      0        2 
   9  chr9_65702955     ZBoe    A    G        0      0        2 
   9  chr9_65702955     ZGre    A    G        0      0        2 
   9  chr9_65702955     ZHar    A    G        0      0        2 
   9  chr9_65702955   Sample    A    G        0      0        2 
   9  chr9_65712542     AAsi    T    C        0      0        2 
   9  chr9_65712542     AKia    T    C        0      0        2 
   9  chr9_65712542     AOna    T    C        0      0        2 
   9  chr9_65712542     ASom    T    C        0      0        2 
   9  chr9_65712542     HCab    T    C        0      0        2 
   9  chr9_65712542     HPrz    T    C        0      0        2 
   9  chr9_65712542     ZBoe    T    C        0      0        2 
   9  chr9_65712542     ZGre    T    C        1      2        2 
   9  chr9_65712542     ZHar    T    C        1      2        2 
   9  chr9_65712542   Sample    T    C        0      0        2 
   9  chr9_65713091     AAsi    T    C        0      0        2 
   9  chr9_65713091     AKia    T    C        0      0        2 
   9  chr9_65713091     AOna    T    C        1      2        2 
   9  chr9_65713091     ASom    T    C        0      0        2 
   9  chr9_65713091     HCab    T    C        0      0        2 
   9  chr9_65713091     HPrz    T    C        0      0        2 
   9  chr9_65713091     ZBoe    T    C        0      0        2 
   9  chr9_65713091     ZGre    T    C        0      0        2 
   9  chr9_65713091     ZHar    T    C        0      0        2 
   9  chr9_65713091   Sample    T    C        0      0        2 
   9  chr9_65713436     AAsi    A    G        0      0        2 
   9  chr9_65713436     AKia    A    G        0      0        2 
   9  chr9_65713436     AOna    A    G        0      0        2 
   9  chr9_65713436     ASom    A    G        0      0        2 
   9  chr9_65713436     HCab    A    G        1      2        2 
   9  chr9_65713436     HPrz    A    G        0      0        2 
   9  chr9_65713436     ZBoe    A    G        0      0        2 
   9  chr9_65713436     ZGre    A    G        0      0        2 
   9  chr9_65713436     ZHar    A    G        0      0        2 
   9  chr9_65713436   Sample    A    G        0      0        2 
   9  chr9_65715558     AAsi    G    C        0      0        2 
   9  chr9_65715558     AKia    G    C        0      0        2 
   9  chr9_65715558     AOna    G    C        0      0        2 
   9  chr9_65715558     ASom    G    C        0      0        2 
   9  chr9_65715558     HCab    G    C        1      2        2 
   9  chr9_65715558     HPrz    G    C        1      2        2 
   9  chr9_65715558     ZBoe    G    C        0      0        2 
   9  chr9_65715558     ZGre    G    C        0      0        2 
   9  chr9_65715558     ZHar    G    C        0      0        2 
   9  chr9_65715558   Sample    G    C        0      0        2 
   9  chr9_65719732     AAsi    A    G        1      2        2 
   9  chr9_65719732     AKia    A    G        0      0        2 
   9  chr9_65719732     AOna    A    G        0      0        2 
   9  chr9_65719732     ASom    A    G        0      0        2 
   9  chr9_65719732     HCab    A    G        0      0        2 
   9  chr9_65719732     HPrz    A    G        0      0        2 
   9  chr9_65719732     ZBoe    A    G        0      0        2 
   9  chr9_65719732     ZGre    A    G        0      0        2 
   9  chr9_65719732     ZHar    A    G        0      0        2 
   9  chr9_65719732   Sample    A    G        0      0        2 
   9  chr9_65720574     AAsi    G    A        0      0        2 
   9  chr9_65720574     AKia    G    A        0      0        2 
   9  chr9_65720574     AOna    G    A        0      0        2 
   9  chr9_65720574     ASom    G    A        0      0        2 
   9  chr9_65720574     HCab    G    A        1      2        2 
   9  chr9_65720574     HPrz    G    A        1      2        2 
   9  chr9_65720574     ZBoe    G    A        0      0        2 
   9  chr9_65720574     ZGre    G    A        0      0        2 
   9  chr9_65720574     ZHar    G    A        0      0        2 
   9  chr9_65720574   Sample    G    A        0      0        2 
   9  chr9_65720925     AAsi    C    A        0      0        2 
   9  chr9_65720925     AKia    C    A        1      2        2 
   9  chr9_65720925     AOna    C    A        0      0        2 
   9  chr9_65720925     ASom    C    A        0      0        2 
   9  chr9_65720925     HCab    C    A        0      0        2 
   9  chr9_65720925     HPrz    C    A        0      0        2 
   9  chr9_65720925     ZBoe    C    A        0      0        2 
   9  chr9_65720925     ZGre    C    A        0      0        2 
   9  chr9_65720925     ZHar    C    A        0      0        2 
   9  chr9_65720925   Sample    C    A        0      0        2 
   9  chr9_65727465     AAsi    C    T        0      0        2 
   9  chr9_65727465     AKia    C    T        0      0        2 
   9  chr9_65727465     AOna    C    T        0      0        2 
   9  chr9_65727465     ASom    C    T        0      0        2 
   9  chr9_65727465     HCab    C    T        0      0        2 
   9  chr9_65727465     HPrz    C    T        0      0        2 
   9  chr9_65727465     ZBoe    C    T        1      2        2 
   9  chr9_65727465     ZGre    C    T        0      0        2 
   9  chr9_65727465     ZHar    C    T        0      0        2 
   9  chr9_65727465   Sample    C    T        0      0        2 
   9  chr9_65728813     AAsi    C    T        0      0        2 
   9  chr9_65728813     AKia    C    T        0      0        2 
   9  chr9_65728813     AOna    C    T      0.5      1        2 
   9  chr9_65728813     ASom    C    T        0      0        2 
   9  chr9_65728813     HCab    C    T        0      0        2 
   9  chr9_65728813     HPrz    C    T        0      0        2 
   9  chr9_65728813     ZBoe    C    T        0      0        2 
   9  chr9_65728813     ZGre    C    T        0      0        2 
   9  chr9_65728813     ZHar    C    T        0      0        2 
   9  chr9_65728813   Sample    C    T        0      0        2 
   9  chr9_65732959     AAsi    A    G        0      0        2 
   9  chr9_65732959     AKia    A    G        0      0        2 
   9  chr9_65732959     AOna    A    G        0      0        2 
   9  chr9_65732959     ASom    A    G        0      0        2 
   9  chr9_65732959     HCab    A    G        0      0        2 
   9  chr9_65732959     HPrz    A    G        0      0        2 
   9  chr9_65732959     ZBoe    A    G        0      0        2 
   9  chr9_65732959     ZGre    A    G        0      0        2 
   9  chr9_65732959     ZHar    A    G      0.5      1        2 
   9  chr9_65732959   Sample    A    G        0      0        2 
   9  chr9_65733011     AAsi    C    T        0      0        2 
   9  chr9_65733011     AKia    C    T        0      0        2 
   9  chr9_65733011     AOna    C    T        0      0        2 
   9  chr9_65733011     ASom    C    T        0      0        2 
   9  chr9_65733011     HCab    C    T        1      2        2 
   9  chr9_65733011     HPrz    C    T        1      2        2 
   9  chr9_65733011     ZBoe    C    T        0      0        2 
   9  chr9_65733011     ZGre    C    T        0      0        2 
   9  chr9_65733011     ZHar    C    T        0      0        2 
   9  chr9_65733011   Sample    C    T        0      0        2 
   9  chr9_65739850     AAsi    T    C        0      0        2 
   9  chr9_65739850     AKia    T    C        0      0        2 
   9  chr9_65739850     AOna    T    C        0      0        2 
   9  chr9_65739850     ASom    T    C        0      0        2 
   9  chr9_65739850     HCab    T    C        0      0        2 
   9  chr9_65739850     HPrz    T    C        0      0        2 
   9  chr9_65739850     ZBoe    T    C        1      2        2 
   9  chr9_65739850     ZGre    T    C        0      0        2 
   9  chr9_65739850     ZHar    T    C        0      0        2 
   9  chr9_65739850   Sample    T    C        0      0        2 
   9  chr9_65748334     AAsi    G    C        0      0        2 
   9  chr9_65748334     AKia    G    C        0      0        2 
   9  chr9_65748334     AOna    G    C        0      0        2 
   9  chr9_65748334     ASom    G    C        1      2        2 
   9  chr9_65748334     HCab    G    C        0      0        2 
   9  chr9_65748334     HPrz    G    C        0      0        2 
   9  chr9_65748334     ZBoe    G    C        0      0        2 
   9  chr9_65748334     ZGre    G    C        0      0        2 
   9  chr9_65748334     ZHar    G    C        0      0        2 
   9  chr9_65748334   Sample    G    C        0      0        2 
   9  chr9_65756444     AAsi    A    G        0      0        2 
   9  chr9_65756444     AKia    A    G        1      2        2 
   9  chr9_65756444     AOna    A    G        1      2        2 
   9  chr9_65756444     ASom    A    G        0      0        2 
   9  chr9_65756444     HCab    A    G        0      0        2 
   9  chr9_65756444     HPrz    A    G        0      0        2 
   9  chr9_65756444     ZBoe    A    G        0      0        2 
   9  chr9_65756444     ZGre    A    G        0      0        2 
   9  chr9_65756444     ZHar    A    G        0      0        2 
   9  chr9_65756444   Sample    A    G        0      0        2 
   9  chr9_65776414     AAsi    T    C        0      0        2 
   9  chr9_65776414     AKia    T    C        0      0        2 
   9  chr9_65776414     AOna    T    C        0      0        2 
   9  chr9_65776414     ASom    T    C        0      0        2 
   9  chr9_65776414     HCab    T    C        1      2        2 
   9  chr9_65776414     HPrz    T    C        1      2        2 
   9  chr9_65776414     ZBoe    T    C        0      0        2 
   9  chr9_65776414     ZGre    T    C        0      0        2 
   9  chr9_65776414     ZHar    T    C        0      0        2 
   9  chr9_65776414   Sample    T    C        0      0        2 
   9  chr9_65787093     AAsi    T    C        0      0        2 
   9  chr9_65787093     AKia    T    C        0      0        2 
   9  chr9_65787093     AOna    T    C        0      0        2 
   9  chr9_65787093     ASom    T    C        0      0        2 
   9  chr9_65787093     HCab    T    C        0      0        2 
   9  chr9_65787093     HPrz    T    C        0      0        2 
   9  chr9_65787093     ZBoe    T    C        0      0        2 
   9  chr9_65787093     ZGre    T    C        0      0        2 
   9  chr9_65787093     ZHar    T    C      0.5      1        2 
   9  chr9_65787093   Sample    T    C        0      0        2 
   9  chr9_65810015     AAsi    T    C        0      0        2 
   9  chr9_65810015     AKia    T    C        0      0        2 
   9  chr9_65810015     AOna    T    C        0      0        2 
   9  chr9_65810015     ASom    T    C        0      0        2 
   9  chr9_65810015     HCab    T    C        1      2        2 
   9  chr9_65810015     HPrz    T    C        1      2        2 
   9  chr9_65810015     ZBoe    T    C        0      0        2 
   9  chr9_65810015     ZGre    T    C        0      0        2 
   9  chr9_65810015     ZHar    T    C        0      0        2 
   9  chr9_65810015   Sample    T    C        0      0        2 
   9  chr9_65810544     AAsi    A    C        0      0        2 
   9  chr9_65810544     AKia    A    C        0      0        2 
   9  chr9_65810544     AOna    A    C      0.5      1        2 
   9  chr9_65810544     ASom    A    C        0      0        2 
   9  chr9_65810544     HCab    A    C        0      0        2 
   9  chr9_65810544     HPrz    A    C        0      0        2 
   9  chr9_65810544     ZBoe    A    C        0      0        2 
   9  chr9_65810544     ZGre    A    C        0      0        2 
   9  chr9_65810544     ZHar    A    C        0      0        2 
   9  chr9_65810544   Sample    A    C        0      0        2 
   9  chr9_65815728     AAsi    C    A        0      0        2 
   9  chr9_65815728     AKia    C    A        0      0        2 
   9  chr9_65815728     AOna    C    A        0      0        2 
   9  chr9_65815728     ASom    C    A        0      0        2 
   9  chr9_65815728     HCab    C    A        0      0        2 
   9  chr9_65815728     HPrz    C    A      0.5      1        2 
   9  chr9_65815728     ZBoe    C    A        0      0        2 
   9  chr9_65815728     ZGre    C    A        0      0        2 
   9  chr9_65815728     ZHar    C    A        0      0        2 
   9  chr9_65815728   Sample    C    A        0      0        2 
   9  chr9_65816617     AAsi    C    T        0      0        2 
   9  chr9_65816617     AKia    C    T        0      0        2 
   9  chr9_65816617     AOna    C    T        0      0        2 
   9  chr9_65816617     ASom    C    T        0      0        2 
   9  chr9_65816617     HCab    C    T        1      2        2 
   9  chr9_65816617     HPrz    C    T        1      2        2 
   9  chr9_65816617     ZBoe    C    T        0      0        2 
   9  chr9_65816617     ZGre    C    T        0      0        2 
   9  chr9_65816617     ZHar    C    T        0      0        2 
   9  chr9_65816617   Sample    C    T        0      0        2 
   9  chr9_65816879     AAsi    A    C        0      0        2 
   9  chr9_65816879     AKia    A    C        1      2        2 
   9  chr9_65816879     AOna    A    C        0      0        2 
   9  chr9_65816879     ASom    A    C        0      0        2 
   9  chr9_65816879     HCab    A    C        0      0        2 
   9  chr9_65816879     HPrz    A    C        0      0        2 
   9  chr9_65816879     ZBoe    A    C        0      0        2 
   9  chr9_65816879     ZGre    A    C        0      0        2 
   9  chr9_65816879     ZHar    A    C        0      0        2 
   9  chr9_65816879   Sample    A    C        0      0        2 
   9  chr9_65817239     AAsi    T    A        0      0        2 
   9  chr9_65817239     AKia    T    A        0      0        2 
   9  chr9_65817239     AOna    T    A        0      0        2 
   9  chr9_65817239     ASom    T    A        0      0        2 
   9  chr9_65817239     HCab    T    A        0      0        2 
   9  chr9_65817239     HPrz    T    A        0      0        2 
   9  chr9_65817239     ZBoe    T    A      0.5      1        2 
   9  chr9_65817239     ZGre    T    A        0      0        2 
   9  chr9_65817239     ZHar    T    A        0      0        2 
   9  chr9_65817239   Sample    T    A        0      0        2 
   9  chr9_65834436     AAsi    G    A        0      0        2 
   9  chr9_65834436     AKia    G    A        0      0        2 
   9  chr9_65834436     AOna    G    A        0      0        2 
   9  chr9_65834436     ASom    G    A        0      0        2 
   9  chr9_65834436     HCab    G    A        0      0        2 
   9  chr9_65834436     HPrz    G    A      0.5      1        2 
   9  chr9_65834436     ZBoe    G    A        0      0        2 
   9  chr9_65834436     ZGre    G    A        0      0        2 
   9  chr9_65834436     ZHar    G    A        0      0        2 
   9  chr9_65834436   Sample    G    A        0      0        2 
   9  chr9_65841852     AAsi    C    T        0      0        2 
   9  chr9_65841852     AKia    C    T        0      0        2 
   9  chr9_65841852     AOna    C    T        0      0        2 
   9  chr9_65841852     ASom    C    T        0      0        2 
   9  chr9_65841852     HCab    C    T        0      0        2 
   9  chr9_65841852     HPrz    C    T        0      0        2 
   9  chr9_65841852     ZBoe    C    T      0.5      1        2 
   9  chr9_65841852     ZGre    C    T        0      0        2 
   9  chr9_65841852     ZHar    C    T        0      0        2 
   9  chr9_65841852   Sample    C    T        0      0        2 
   9  chr9_65847939     AAsi    G    T        0      0        2 
   9  chr9_65847939     AKia    G    T        0      0        2 
   9  chr9_65847939     AOna    G    T        0      0        2 
   9  chr9_65847939     ASom    G    T        0      0        2 
   9  chr9_65847939     HCab    G    T        0      0        2 
   9  chr9_65847939     HPrz    G    T        0      0        2 
   9  chr9_65847939     ZBoe    G    T        1      2        2 
   9  chr9_65847939     ZGre    G    T        0      0        2 
   9  chr9_65847939     ZHar    G    T        0      0        2 
   9  chr9_65847939   Sample    G    T        0      0        2 
   9  chr9_65855143     AAsi    C    T        0      0        2 
   9  chr9_65855143     AKia    C    T        0      0        2 
   9  chr9_65855143     AOna    C    T      0.5      1        2 
   9  chr9_65855143     ASom    C    T        0      0        2 
   9  chr9_65855143     HCab    C    T        0      0        2 
   9  chr9_65855143     HPrz    C    T        0      0        2 
   9  chr9_65855143     ZBoe    C    T        0      0        2 
   9  chr9_65855143     ZGre    C    T        0      0        2 
   9  chr9_65855143     ZHar    C    T        0      0        2 
   9  chr9_65855143   Sample    C    T        0      0        2 
   9  chr9_65855424     AAsi    C    A        0      0        2 
   9  chr9_65855424     AKia    C    A        0      0        2 
   9  chr9_65855424     AOna    C    A        0      0        2 
   9  chr9_65855424     ASom    C    A        0      0        2 
   9  chr9_65855424     HCab    C    A        1      2        2 
   9  chr9_65855424     HPrz    C    A        1      2        2 
   9  chr9_65855424     ZBoe    C    A        0      0        2 
   9  chr9_65855424     ZGre    C    A        0      0        2 
   9  chr9_65855424     ZHar    C    A        0      0        2 
   9  chr9_65855424   Sample    C    A        0      0        2 
   9  chr9_65860021     AAsi    A    G        0      0        2 
   9  chr9_65860021     AKia    A    G        0      0        2 
   9  chr9_65860021     AOna    A    G        0      0        2 
   9  chr9_65860021     ASom    A    G        0      0        2 
   9  chr9_65860021     HCab    A    G        0      0        2 
   9  chr9_65860021     HPrz    A    G        0      0        2 
   9  chr9_65860021     ZBoe    A    G        0      0        2 
   9  chr9_65860021     ZGre    A    G        0      0        2 
   9  chr9_65860021     ZHar    A    G      0.5      1        2 
   9  chr9_65860021   Sample    A    G        0      0        2 
   9  chr9_65868115     AAsi    G    A        0      0        2 
   9  chr9_65868115     AKia    G    A        0      0        2 
   9  chr9_65868115     AOna    G    A        0      0        2 
   9  chr9_65868115     ASom    G    A        0      0        2 
   9  chr9_65868115     HCab    G    A        1      2        2 
   9  chr9_65868115     HPrz    G    A        1      2        2 
   9  chr9_65868115     ZBoe    G    A        0      0        2 
   9  chr9_65868115     ZGre    G    A        0      0        2 
   9  chr9_65868115     ZHar    G    A        0      0        2 
   9  chr9_65868115   Sample    G    A        0      0        2 
   9  chr9_65869830     AAsi    C    A        0      0        2 
   9  chr9_65869830     AKia    C    A        1      2        2 
   9  chr9_65869830     AOna    C    A        0      0        2 
   9  chr9_65869830     ASom    C    A        0      0        2 
   9  chr9_65869830     HCab    C    A        0      0        2 
   9  chr9_65869830     HPrz    C    A        0      0        2 
   9  chr9_65869830     ZBoe    C    A        0      0        2 
   9  chr9_65869830     ZGre    C    A        0      0        2 
   9  chr9_65869830     ZHar    C    A        0      0        2 
   9  chr9_65869830   Sample    C    A        0      0        2 
   9  chr9_65872623     AAsi    G    A        0      0        2 
   9  chr9_65872623     AKia    G    A        0      0        2 
   9  chr9_65872623     AOna    G    A        0      0        2 
   9  chr9_65872623     ASom    G    A        0      0        2 
   9  chr9_65872623     HCab    G    A        0      0        2 
   9  chr9_65872623     HPrz    G    A        0      0        2 
   9  chr9_65872623     ZBoe    G    A        0      0        2 
   9  chr9_65872623     ZGre    G    A        1      2        2 
   9  chr9_65872623     ZHar    G    A        0      0        2 
   9  chr9_65872623   Sample    G    A        0      0        2 
   9  chr9_65874590     AAsi    T    C        0      0        2 
   9  chr9_65874590     AKia    T    C        0      0        2 
   9  chr9_65874590     AOna    T    C        1      2        2 
   9  chr9_65874590     ASom    T    C        0      0        2 
   9  chr9_65874590     HCab    T    C        0      0        2 
   9  chr9_65874590     HPrz    T    C        0      0        2 
   9  chr9_65874590     ZBoe    T    C        0      0        2 
   9  chr9_65874590     ZGre    T    C        0      0        2 
   9  chr9_65874590     ZHar    T    C        0      0        2 
   9  chr9_65874590   Sample    T    C        0      0        2 
   9  chr9_65879797     AAsi    C    T        0      0        2 
   9  chr9_65879797     AKia    C    T        0      0        2 
   9  chr9_65879797     AOna    C    T        0      0        2 
   9  chr9_65879797     ASom    C    T        0      0        2 
   9  chr9_65879797     HCab    C    T        0      0        2 
   9  chr9_65879797     HPrz    C    T        0      0        2 
   9  chr9_65879797     ZBoe    C    T        0      0        2 
   9  chr9_65879797     ZGre    C    T        0      0        2 
   9  chr9_65879797     ZHar    C    T        1      2        2 
   9  chr9_65879797   Sample    C    T        0      0        2 
   9  chr9_65896953     AAsi    G    A        0      0        2 
   9  chr9_65896953     AKia    G    A        0      0        2 
   9  chr9_65896953     AOna    G    A        0      0        2 
   9  chr9_65896953     ASom    G    A        0      0        2 
   9  chr9_65896953     HCab    G    A        0      0        2 
   9  chr9_65896953     HPrz    G    A        0      0        2 
   9  chr9_65896953     ZBoe    G    A        0      0        2 
   9  chr9_65896953     ZGre    G    A        1      2        2 
   9  chr9_65896953     ZHar    G    A        0      0        2 
   9  chr9_65896953   Sample    G    A        0      0        2 
   9  chr9_65907342     AAsi    C    G        0      0        2 
   9  chr9_65907342     AKia    C    G        0      0        2 
   9  chr9_65907342     AOna    C    G        0      0        2 
   9  chr9_65907342     ASom    C    G        0      0        2 
   9  chr9_65907342     HCab    C    G        1      2        2 
   9  chr9_65907342     HPrz    C    G        1      2        2 
   9  chr9_65907342     ZBoe    C    G        0      0        2 
   9  chr9_65907342     ZGre    C    G        0      0        2 
   9  chr9_65907342     ZHar    C    G        0      0        2 
   9  chr9_65907342   Sample    C    G        0      0        2 
   9  chr9_65908591     AAsi    A    G        0      0        2 
   9  chr9_65908591     AKia    A    G        0      0        2 
   9  chr9_65908591     AOna    A    G        0      0        2 
   9  chr9_65908591     ASom    A    G        0      0        2 
   9  chr9_65908591     HCab    A    G        1      2        2 
   9  chr9_65908591     HPrz    A    G        1      2        2 
   9  chr9_65908591     ZBoe    A    G        0      0        2 
   9  chr9_65908591     ZGre    A    G        0      0        2 
   9  chr9_65908591     ZHar    A    G        0      0        2 
   9  chr9_65908591   Sample    A    G        0      0        2 
   9  chr9_65922237     AAsi    A    G        0      0        2 
   9  chr9_65922237     AKia    A    G        0      0        2 
   9  chr9_65922237     AOna    A    G        0      0        2 
   9  chr9_65922237     ASom    A    G        0      0        2 
   9  chr9_65922237     HCab    A    G        1      2        2 
   9  chr9_65922237     HPrz    A    G        1      2        2 
   9  chr9_65922237     ZBoe    A    G        0      0        2 
   9  chr9_65922237     ZGre    A    G        0      0        2 
   9  chr9_65922237     ZHar    A    G        0      0        2 
   9  chr9_65922237   Sample    A    G        0      0        2 
   9  chr9_65923860     AAsi    A    T        0      0        2 
   9  chr9_65923860     AKia    A    T        1      2        2 
   9  chr9_65923860     AOna    A    T        0      0        2 
   9  chr9_65923860     ASom    A    T        0      0        2 
   9  chr9_65923860     HCab    A    T        0      0        2 
   9  chr9_65923860     HPrz    A    T        0      0        2 
   9  chr9_65923860     ZBoe    A    T        0      0        2 
   9  chr9_65923860     ZGre    A    T        0      0        2 
   9  chr9_65923860     ZHar    A    T        0      0        2 
   9  chr9_65923860   Sample    A    T        0      0        2 
   9  chr9_65936857     AAsi    T    C        0      0        2 
   9  chr9_65936857     AKia    T    C        0      0        2 
   9  chr9_65936857     AOna    T    C        0      0        2 
   9  chr9_65936857     ASom    T    C        0      0        2 
   9  chr9_65936857     HCab    T    C        0      0        2 
   9  chr9_65936857     HPrz    T    C        0      0        2 
   9  chr9_65936857     ZBoe    T    C        0      0        2 
   9  chr9_65936857     ZGre    T    C        1      2        2 
   9  chr9_65936857     ZHar    T    C        0      0        2 
   9  chr9_65936857   Sample    T    C        0      0        2 
   9  chr9_65944344     AAsi    A    G        0      0        2 
   9  chr9_65944344     AKia    A    G        0      0        2 
   9  chr9_65944344     AOna    A    G        0      0        2 
   9  chr9_65944344     ASom    A    G        0      0        2 
   9  chr9_65944344     HCab    A    G        0      0        2 
   9  chr9_65944344     HPrz    A    G        0      0        2 
   9  chr9_65944344     ZBoe    A    G        0      0        2 
   9  chr9_65944344     ZGre    A    G        0      0        2 
   9  chr9_65944344     ZHar    A    G      0.5      1        2 
   9  chr9_65944344   Sample    A    G        0      0        2 
   9  chr9_65952842     AAsi    T    C        0      0        2 
   9  chr9_65952842     AKia    T    C      0.5      1        2 
   9  chr9_65952842     AOna    T    C        0      0        2 
   9  chr9_65952842     ASom    T    C        0      0        2 
   9  chr9_65952842     HCab    T    C        0      0        2 
   9  chr9_65952842     HPrz    T    C        0      0        2 
   9  chr9_65952842     ZBoe    T    C        0      0        2 
   9  chr9_65952842     ZGre    T    C        0      0        2 
   9  chr9_65952842     ZHar    T    C        0      0        2 
   9  chr9_65952842   Sample    T    C        0      0        2 
   9  chr9_65957247     AAsi    G    A        0      0        2 
   9  chr9_65957247     AKia    G    A        0      0        2 
   9  chr9_65957247     AOna    G    A        0      0        2 
   9  chr9_65957247     ASom    G    A      0.5      1        2 
   9  chr9_65957247     HCab    G    A        0      0        2 
   9  chr9_65957247     HPrz    G    A        0      0        2 
   9  chr9_65957247     ZBoe    G    A        0      0        2 
   9  chr9_65957247     ZGre    G    A        0      0        2 
   9  chr9_65957247     ZHar    G    A        0      0        2 
   9  chr9_65957247   Sample    G    A        0      0        2 
   9  chr9_65957584     AAsi    T    C        0      0        2 
   9  chr9_65957584     AKia    T    C        0      0        2 
   9  chr9_65957584     AOna    T    C        0      0        2 
   9  chr9_65957584     ASom    T    C        0      0        2 
   9  chr9_65957584     HCab    T    C      0.5      1        2 
   9  chr9_65957584     HPrz    T    C        0      0        2 
   9  chr9_65957584     ZBoe    T    C        0      0        2 
   9  chr9_65957584     ZGre    T    C        0      0        2 
   9  chr9_65957584     ZHar    T    C        0      0        2 
   9  chr9_65957584   Sample    T    C        0      0        2 
   9  chr9_65964957     AAsi    A    G        0      0        2 
   9  chr9_65964957     AKia    A    G        0      0        2 
   9  chr9_65964957     AOna    A    G        0      0        2 
   9  chr9_65964957     ASom    A    G        0      0        2 
   9  chr9_65964957     HCab    A    G        0      0        2 
   9  chr9_65964957     HPrz    A    G        0      0        2 
   9  chr9_65964957     ZBoe    A    G        0      0        2 
   9  chr9_65964957     ZGre    A    G        0      0        2 
   9  chr9_65964957     ZHar    A    G      0.5      1        2 
   9  chr9_65964957   Sample    A    G        0      0        2 
   9  chr9_65968960     AAsi    G    A        0      0        2 
   9  chr9_65968960     AKia    G    A        0      0        2 
   9  chr9_65968960     AOna    G    A        0      0        2 
   9  chr9_65968960     ASom    G    A        0      0        2 
   9  chr9_65968960     HCab    G    A      0.5      1        2 
   9  chr9_65968960     HPrz    G    A        0      0        2 
   9  chr9_65968960     ZBoe    G    A        0      0        2 
   9  chr9_65968960     ZGre    G    A        0      0        2 
   9  chr9_65968960     ZHar    G    A        0      0        2 
   9  chr9_65968960   Sample    G    A        0      0        2 
   9  chr9_65969447     AAsi    C    A        0      0        2 
   9  chr9_65969447     AKia    C    A        0      0        2 
   9  chr9_65969447     AOna    C    A        0      0        2 
   9  chr9_65969447     ASom    C    A        0      0        2 
   9  chr9_65969447     HCab    C    A      0.5      1        2 
   9  chr9_65969447     HPrz    C    A        1      2        2 
   9  chr9_65969447     ZBoe    C    A        0      0        2 
   9  chr9_65969447     ZGre    C    A        0      0        2 
   9  chr9_65969447     ZHar    C    A        0      0        2 
   9  chr9_65969447   Sample    C    A        0      0        2 
   9  chr9_65970597     AAsi    C    T        0      0        2 
   9  chr9_65970597     AKia    C    T        0      0        2 
   9  chr9_65970597     AOna    C    T        0      0        2 
   9  chr9_65970597     ASom    C    T        0      0        2 
   9  chr9_65970597     HCab    C    T        0      0        2 
   9  chr9_65970597     HPrz    C    T        0      0        2 
   9  chr9_65970597     ZBoe    C    T      0.5      1        2 
   9  chr9_65970597     ZGre    C    T        0      0        2 
   9  chr9_65970597     ZHar    C    T        0      0        2 
   9  chr9_65970597   Sample    C    T        0      0        2 
   9  chr9_65974399     AAsi    T    C        0      0        2 
   9  chr9_65974399     AKia    T    C        0      0        2 
   9  chr9_65974399     AOna    T    C        0      0        2 
   9  chr9_65974399     ASom    T    C        0      0        2 
   9  chr9_65974399     HCab    T    C      0.5      1        2 
   9  chr9_65974399     HPrz    T    C        1      2        2 
   9  chr9_65974399     ZBoe    T    C        0      0        2 
   9  chr9_65974399     ZGre    T    C        0      0        2 
   9  chr9_65974399     ZHar    T    C        0      0        2 
   9  chr9_65974399   Sample    T    C        0      0        2 
   9  chr9_65975416     AAsi    T    C        0      0        2 
   9  chr9_65975416     AKia    T    C        0      0        2 
   9  chr9_65975416     AOna    T    C        0      0        2 
   9  chr9_65975416     ASom    T    C        0      0        2 
   9  chr9_65975416     HCab    T    C        0      0        2 
   9  chr9_65975416     HPrz    T    C        0      0        2 
   9  chr9_65975416     ZBoe    T    C        0      0        2 
   9  chr9_65975416     ZGre    T    C        0      0        2 
   9  chr9_65975416     ZHar    T    C        1      2        2 
   9  chr9_65975416   Sample    T    C        0      0        2 
   9  chr9_65978162     AAsi    T    C        0      0        2 
   9  chr9_65978162     AKia    T    C        0      0        2 
   9  chr9_65978162     AOna    T    C        0      0        2 
   9  chr9_65978162     ASom    T    C        0      0        2 
   9  chr9_65978162     HCab    T    C        1      2        2 
   9  chr9_65978162     HPrz    T    C        1      2        2 
   9  chr9_65978162     ZBoe    T    C        0      0        2 
   9  chr9_65978162     ZGre    T    C        0      0        2 
   9  chr9_65978162     ZHar    T    C        0      0        2 
   9  chr9_65978162   Sample    T    C        0      0        2 
   9  chr9_65978908     AAsi    C    A        0      0        2 
   9  chr9_65978908     AKia    C    A        0      0        2 
   9  chr9_65978908     AOna    C    A        0      0        2 
   9  chr9_65978908     ASom    C    A        0      0        2 
   9  chr9_65978908     HCab    C    A        0      0        2 
   9  chr9_65978908     HPrz    C    A        0      0        2 
   9  chr9_65978908     ZBoe    C    A        0      0        2 
   9  chr9_65978908     ZGre    C    A        1      2        2 
   9  chr9_65978908     ZHar    C    A        0      0        2 
   9  chr9_65978908   Sample    C    A        0      0        2 
   9  chr9_65980837     AAsi    T    C        0      0        2 
   9  chr9_65980837     AKia    T    C        0      0        2 
   9  chr9_65980837     AOna    T    C        0      0        2 
   9  chr9_65980837     ASom    T    C        0      0        2 
   9  chr9_65980837     HCab    T    C        1      2        2 
   9  chr9_65980837     HPrz    T    C        0      0        2 
   9  chr9_65980837     ZBoe    T    C        0      0        2 
   9  chr9_65980837     ZGre    T    C        1      2        2 
   9  chr9_65980837     ZHar    T    C        0      0        2 
   9  chr9_65980837   Sample    T    C        0      0        2 
   9  chr9_65983987     AAsi    T    A        0      0        2 
   9  chr9_65983987     AKia    T    A      0.5      1        2 
   9  chr9_65983987     AOna    T    A        0      0        2 
   9  chr9_65983987     ASom    T    A        0      0        2 
   9  chr9_65983987     HCab    T    A        0      0        2 
   9  chr9_65983987     HPrz    T    A        0      0        2 
   9  chr9_65983987     ZBoe    T    A        0      0        2 
   9  chr9_65983987     ZGre    T    A        0      0        2 
   9  chr9_65983987     ZHar    T    A        0      0        2 
   9  chr9_65983987   Sample    T    A        0      0        2 
   9  chr9_65984713     AAsi    G    A        0      0        2 
   9  chr9_65984713     AKia    G    A        0      0        2 
   9  chr9_65984713     AOna    G    A        0      0        2 
   9  chr9_65984713     ASom    G    A        0      0        2 
   9  chr9_65984713     HCab    G    A        1      2        2 
   9  chr9_65984713     HPrz    G    A        1      2        2 
   9  chr9_65984713     ZBoe    G    A        0      0        2 
   9  chr9_65984713     ZGre    G    A        0      0        2 
   9  chr9_65984713     ZHar    G    A        0      0        2 
   9  chr9_65984713   Sample    G    A        0      0        2 
   9  chr9_65989397     AAsi    T    C        0      0        2 
   9  chr9_65989397     AKia    T    C        0      0        2 
   9  chr9_65989397     AOna    T    C        0      0        2 
   9  chr9_65989397     ASom    T    C        0      0        2 
   9  chr9_65989397     HCab    T    C        1      2        2 
   9  chr9_65989397     HPrz    T    C        1      2        2 
   9  chr9_65989397     ZBoe    T    C        0      0        2 
   9  chr9_65989397     ZGre    T    C        0      0        2 
   9  chr9_65989397     ZHar    T    C        0      0        2 
   9  chr9_65989397   Sample    T    C        0      0        2 
   9  chr9_65991475     AAsi    C    G        0      0        2 
   9  chr9_65991475     AKia    C    G        0      0        2 
   9  chr9_65991475     AOna    C    G        0      0        2 
   9  chr9_65991475     ASom    C    G        0      0        2 
   9  chr9_65991475     HCab    C    G        1      2        2 
   9  chr9_65991475     HPrz    C    G        1      2        2 
   9  chr9_65991475     ZBoe    C    G        0      0        2 
   9  chr9_65991475     ZGre    C    G        0      0        2 
   9  chr9_65991475     ZHar    C    G        0      0        2 
   9  chr9_65991475   Sample    C    G        0      0        2 
   9  chr9_65992732     AAsi    T    C        0      0        2 
   9  chr9_65992732     AKia    T    C        0      0        2 
   9  chr9_65992732     AOna    T    C        0      0        2 
   9  chr9_65992732     ASom    T    C        0      0        2 
   9  chr9_65992732     HCab    T    C        0      0        2 
   9  chr9_65992732     HPrz    T    C        0      0        2 
   9  chr9_65992732     ZBoe    T    C      0.5      1        2 
   9  chr9_65992732     ZGre    T    C        0      0        2 
   9  chr9_65992732     ZHar    T    C        0      0        2 
   9  chr9_65992732   Sample    T    C        0      0        2 
   9  chr9_65992919     AAsi    G    A        0      0        2 
   9  chr9_65992919     AKia    G    A        0      0        2 
   9  chr9_65992919     AOna    G    A        0      0        2 
   9  chr9_65992919     ASom    G    A        0      0        2 
   9  chr9_65992919     HCab    G    A        0      0        2 
   9  chr9_65992919     HPrz    G    A        0      0        2 
   9  chr9_65992919     ZBoe    G    A        0      0        2 
   9  chr9_65992919     ZGre    G    A        0      0        2 
   9  chr9_65992919     ZHar    G    A      0.5      1        2 
   9  chr9_65992919   Sample    G    A        0      0        2 
   9  chr9_65996834     AAsi    T    A        1      2        2 
   9  chr9_65996834     AKia    T    A        0      0        2 
   9  chr9_65996834     AOna    T    A        0      0        2 
   9  chr9_65996834     ASom    T    A        0      0        2 
   9  chr9_65996834     HCab    T    A        0      0        2 
   9  chr9_65996834     HPrz    T    A        0      0        2 
   9  chr9_65996834     ZBoe    T    A        0      0        2 
   9  chr9_65996834     ZGre    T    A        0      0        2 
   9  chr9_65996834     ZHar    T    A        0      0        2 
   9  chr9_65996834   Sample    T    A        1      2        2 
   9  chr9_66000362     AAsi    T    C        0      0        2 
   9  chr9_66000362     AKia    T    C        0      0        2 
   9  chr9_66000362     AOna    T    C        0      0        2 
   9  chr9_66000362     ASom    T    C        0      0        2 
   9  chr9_66000362     HCab    T    C        0      0        2 
   9  chr9_66000362     HPrz    T    C      0.5      1        2 
   9  chr9_66000362     ZBoe    T    C        0      0        2 
   9  chr9_66000362     ZGre    T    C        0      0        2 
   9  chr9_66000362     ZHar    T    C        0      0        2 
   9  chr9_66000362   Sample    T    C        0      0        2 
   9  chr9_66008331     AAsi    A    G        0      0        2 
   9  chr9_66008331     AKia    A    G        0      0        2 
   9  chr9_66008331     AOna    A    G        0      0        2 
   9  chr9_66008331     ASom    A    G        0      0        2 
   9  chr9_66008331     HCab    A    G        0      0        2 
   9  chr9_66008331     HPrz    A    G      0.5      1        2 
   9  chr9_66008331     ZBoe    A    G        0      0        2 
   9  chr9_66008331     ZGre    A    G        0      0        2 
   9  chr9_66008331     ZHar    A    G        0      0        2 
   9  chr9_66008331   Sample    A    G        0      0        2 
   9  chr9_66009021     AAsi    C    T        0      0        2 
   9  chr9_66009021     AKia    C    T        0      0        2 
   9  chr9_66009021     AOna    C    T        0      0        2 
   9  chr9_66009021     ASom    C    T        0      0        2 
   9  chr9_66009021     HCab    C    T        0      0        2 
   9  chr9_66009021     HPrz    C    T        0      0        2 
   9  chr9_66009021     ZBoe    C    T        0      0        2 
   9  chr9_66009021     ZGre    C    T        1      2        2 
   9  chr9_66009021     ZHar    C    T        0      0        2 
   9  chr9_66009021   Sample    C    T        0      0        2 
   9  chr9_66009814     AAsi    G    A        0      0        2 
   9  chr9_66009814     AKia    G    A        0      0        2 
   9  chr9_66009814     AOna    G    A        0      0        2 
   9  chr9_66009814     ASom    G    A        0      0        2 
   9  chr9_66009814     HCab    G    A        1      2        2 
   9  chr9_66009814     HPrz    G    A        1      2        2 
   9  chr9_66009814     ZBoe    G    A        0      0        2 
   9  chr9_66009814     ZGre    G    A        0      0        2 
   9  chr9_66009814     ZHar    G    A        0      0        2 
   9  chr9_66009814   Sample    G    A        0      0        2 
   9  chr9_66010920     AAsi    T    C        0      0        2 
   9  chr9_66010920     AKia    T    C        0      0        2 
   9  chr9_66010920     AOna    T    C        0      0        2 
   9  chr9_66010920     ASom    T    C        0      0        2 
   9  chr9_66010920     HCab    T    C        0      0        2 
   9  chr9_66010920     HPrz    T    C        0      0        2 
   9  chr9_66010920     ZBoe    T    C        1      2        2 
   9  chr9_66010920     ZGre    T    C        0      0        2 
   9  chr9_66010920     ZHar    T    C        0      0        2 
   9  chr9_66010920   Sample    T    C        0      0        2 
   9  chr9_66012946     AAsi    T    G        0      0        2 
   9  chr9_66012946     AKia    T    G        1      2        2 
   9  chr9_66012946     AOna    T    G        0      0        2 
   9  chr9_66012946     ASom    T    G        0      0        2 
   9  chr9_66012946     HCab    T    G        0      0        2 
   9  chr9_66012946     HPrz    T    G        0      0        2 
   9  chr9_66012946     ZBoe    T    G        0      0        2 
   9  chr9_66012946     ZGre    T    G        0      0        2 
   9  chr9_66012946     ZHar    T    G        0      0        2 
   9  chr9_66012946   Sample    T    G        0      0        2 
   9  chr9_66022671     AAsi    C    A        0      0        2 
   9  chr9_66022671     AKia    C    A        1      2        2 
   9  chr9_66022671     AOna    C    A      0.5      1        2 
   9  chr9_66022671     ASom    C    A        0      0        2 
   9  chr9_66022671     HCab    C    A        0      0        2 
   9  chr9_66022671     HPrz    C    A        0      0        2 
   9  chr9_66022671     ZBoe    C    A        0      0        2 
   9  chr9_66022671     ZGre    C    A        0      0        2 
   9  chr9_66022671     ZHar    C    A        0      0        2 
   9  chr9_66022671   Sample    C    A        0      0        2 
   9  chr9_66023876     AAsi    T    G        0      0        2 
   9  chr9_66023876     AKia    T    G        0      0        2 
   9  chr9_66023876     AOna    T    G        0      0        2 
   9  chr9_66023876     ASom    T    G        0      0        2 
   9  chr9_66023876     HCab    T    G        0      0        2 
   9  chr9_66023876     HPrz    T    G        0      0        2 
   9  chr9_66023876     ZBoe    T    G        0      0        2 
   9  chr9_66023876     ZGre    T    G        1      2        2 
   9  chr9_66023876     ZHar    T    G        0      0        2 
   9  chr9_66023876   Sample    T    G        0      0        2 
   9  chr9_66025483     AAsi    T    C        0      0        2 
   9  chr9_66025483     AKia    T    C        0      0        2 
   9  chr9_66025483     AOna    T    C        0      0        2 
   9  chr9_66025483     ASom    T    C        0      0        2 
   9  chr9_66025483     HCab    T    C        0      0        2 
   9  chr9_66025483     HPrz    T    C        0      0        2 
   9  chr9_66025483     ZBoe    T    C        0      0        2 
   9  chr9_66025483     ZGre    T    C        1      2        2 
   9  chr9_66025483     ZHar    T    C        0      0        2 
   9  chr9_66025483   Sample    T    C        0      0        2 
   9  chr9_66026890     AAsi    T    C        1      2        2 
   9  chr9_66026890     AKia    T    C        0      0        2 
   9  chr9_66026890     AOna    T    C        0      0        2 
   9  chr9_66026890     ASom    T    C      0.5      1        2 
   9  chr9_66026890     HCab    T    C        0      0        2 
   9  chr9_66026890     HPrz    T    C        0      0        2 
   9  chr9_66026890     ZBoe    T    C        0      0        2 
   9  chr9_66026890     ZGre    T    C        0      0        2 
   9  chr9_66026890     ZHar    T    C        0      0        2 
   9  chr9_66026890   Sample    T    C        1      2        2 
   9  chr9_66028425     AAsi    A    T        0      0        2 
   9  chr9_66028425     AKia    A    T      0.5      1        2 
   9  chr9_66028425     AOna    A    T        0      0        2 
   9  chr9_66028425     ASom    A    T        0      0        2 
   9  chr9_66028425     HCab    A    T        0      0        2 
   9  chr9_66028425     HPrz    A    T        0      0        2 
   9  chr9_66028425     ZBoe    A    T        0      0        2 
   9  chr9_66028425     ZGre    A    T        0      0        2 
   9  chr9_66028425     ZHar    A    T        0      0        2 
   9  chr9_66028425   Sample    A    T        0      0        2 
   9  chr9_66028921     AAsi    G    C        0      0        2 
   9  chr9_66028921     AKia    G    C        1      2        2 
   9  chr9_66028921     AOna    G    C        1      2        2 
   9  chr9_66028921     ASom    G    C        0      0        2 
   9  chr9_66028921     HCab    G    C        0      0        2 
   9  chr9_66028921     HPrz    G    C        0      0        2 
   9  chr9_66028921     ZBoe    G    C        0      0        2 
   9  chr9_66028921     ZGre    G    C        0      0        2 
   9  chr9_66028921     ZHar    G    C        0      0        2 
   9  chr9_66028921   Sample    G    C        0      0        2 
   9  chr9_66029871     AAsi    G    A        0      0        2 
   9  chr9_66029871     AKia    G    A        0      0        2 
   9  chr9_66029871     AOna    G    A        0      0        2 
   9  chr9_66029871     ASom    G    A        0      0        2 
   9  chr9_66029871     HCab    G    A        1      2        2 
   9  chr9_66029871     HPrz    G    A        1      2        2 
   9  chr9_66029871     ZBoe    G    A        0      0        2 
   9  chr9_66029871     ZGre    G    A        0      0        2 
   9  chr9_66029871     ZHar    G    A        0      0        2 
   9  chr9_66029871   Sample    G    A        0      0        2 
   9  chr9_66030684     AAsi    T    A      0.5      1        2 
   9  chr9_66030684     AKia    T    A        0      0        2 
   9  chr9_66030684     AOna    T    A        0      0        2 
   9  chr9_66030684     ASom    T    A      0.5      1        2 
   9  chr9_66030684     HCab    T    A        0      0        2 
   9  chr9_66030684     HPrz    T    A        0      0        2 
   9  chr9_66030684     ZBoe    T    A        0      0        2 
   9  chr9_66030684     ZGre    T    A        0      0        2 
   9  chr9_66030684     ZHar    T    A        0      0        2 
   9  chr9_66030684   Sample    T    A        0      0        2 
   9  chr9_66034589     AAsi    G    C        0      0        2 
   9  chr9_66034589     AKia    G    C        0      0        2 
   9  chr9_66034589     AOna    G    C        0      0        2 
   9  chr9_66034589     ASom    G    C      0.5      1        2 
   9  chr9_66034589     HCab    G    C        0      0        2 
   9  chr9_66034589     HPrz    G    C        0      0        2 
   9  chr9_66034589     ZBoe    G    C        0      0        2 
   9  chr9_66034589     ZGre    G    C        0      0        2 
   9  chr9_66034589     ZHar    G    C        0      0        2 
   9  chr9_66034589   Sample    G    C        0      0        2 
   9  chr9_66034591     AAsi    A    G        0      0        2 
   9  chr9_66034591     AKia    A    G        0      0        2 
   9  chr9_66034591     AOna    A    G        0      0        2 
   9  chr9_66034591     ASom    A    G      0.5      1        2 
   9  chr9_66034591     HCab    A    G        0      0        2 
   9  chr9_66034591     HPrz    A    G        0      0        2 
   9  chr9_66034591     ZBoe    A    G        0      0        2 
   9  chr9_66034591     ZGre    A    G        0      0        2 
   9  chr9_66034591     ZHar    A    G        0      0        2 
   9  chr9_66034591   Sample    A    G        0      0        2 
   9  chr9_66037447     AAsi    G    A        0      0        2 
   9  chr9_66037447     AKia    G    A        1      2        2 
   9  chr9_66037447     AOna    G    A        1      2        2 
   9  chr9_66037447     ASom    G    A        0      0        2 
   9  chr9_66037447     HCab    G    A        0      0        2 
   9  chr9_66037447     HPrz    G    A        0      0        2 
   9  chr9_66037447     ZBoe    G    A        0      0        2 
   9  chr9_66037447     ZGre    G    A        0      0        2 
   9  chr9_66037447     ZHar    G    A        0      0        2 
   9  chr9_66037447   Sample    G    A        0      0        2 
   9  chr9_66038302     AAsi    G    A        0      0        2 
   9  chr9_66038302     AKia    G    A        0      0        2 
   9  chr9_66038302     AOna    G    A        0      0        2 
   9  chr9_66038302     ASom    G    A        0      0        2 
   9  chr9_66038302     HCab    G    A        1      2        2 
   9  chr9_66038302     HPrz    G    A        1      2        2 
   9  chr9_66038302     ZBoe    G    A        0      0        2 
   9  chr9_66038302     ZGre    G    A        0      0        2 
   9  chr9_66038302     ZHar    G    A        0      0        2 
   9  chr9_66038302   Sample    G    A        0      0        2 
   9  chr9_66041373     AAsi    T    C        0      0        2 
   9  chr9_66041373     AKia    T    C        0      0        2 
   9  chr9_66041373     AOna    T    C        0      0        2 
   9  chr9_66041373     ASom    T    C        0      0        2 
   9  chr9_66041373     HCab    T    C        0      0        2 
   9  chr9_66041373     HPrz    T    C        0      0        2 
   9  chr9_66041373     ZBoe    T    C      0.5      1        2 
   9  chr9_66041373     ZGre    T    C        0      0        2 
   9  chr9_66041373     ZHar    T    C        0      0        2 
   9  chr9_66041373   Sample    T    C        0      0        2 
   9  chr9_66043278     AAsi    C    T        0      0        2 
   9  chr9_66043278     AKia    C    T        0      0        2 
   9  chr9_66043278     AOna    C    T        0      0        2 
   9  chr9_66043278     ASom    C    T        0      0        2 
   9  chr9_66043278     HCab    C    T        1      2        2 
   9  chr9_66043278     HPrz    C    T        1      2        2 
   9  chr9_66043278     ZBoe    C    T        0      0        2 
   9  chr9_66043278     ZGre    C    T        0      0        2 
   9  chr9_66043278     ZHar    C    T        0      0        2 
   9  chr9_66043278   Sample    C    T        0      0        2 
   9  chr9_66044802     AAsi    A    G        0      0        2 
   9  chr9_66044802     AKia    A    G        0      0        2 
   9  chr9_66044802     AOna    A    G        0      0        2 
   9  chr9_66044802     ASom    A    G        1      2        2 
   9  chr9_66044802     HCab    A    G        0      0        2 
   9  chr9_66044802     HPrz    A    G        0      0        2 
   9  chr9_66044802     ZBoe    A    G        0      0        2 
   9  chr9_66044802     ZGre    A    G        0      0        2 
   9  chr9_66044802     ZHar    A    G        0      0        2 
   9  chr9_66044802   Sample    A    G        0      0        2 
   9  chr9_66045782     AAsi    A    G        0      0        2 
   9  chr9_66045782     AKia    A    G      0.5      1        2 
   9  chr9_66045782     AOna    A    G        0      0        2 
   9  chr9_66045782     ASom    A    G        0      0        2 
   9  chr9_66045782     HCab    A    G        0      0        2 
   9  chr9_66045782     HPrz    A    G        0      0        2 
   9  chr9_66045782     ZBoe    A    G        0      0        2 
   9  chr9_66045782     ZGre    A    G        0      0        2 
   9  chr9_66045782     ZHar    A    G        0      0        2 
   9  chr9_66045782   Sample    A    G        0      0        2 
   9  chr9_66047596     AAsi    C    G        0      0        2 
   9  chr9_66047596     AKia    C    G        0      0        2 
   9  chr9_66047596     AOna    C    G      0.5      1        2 
   9  chr9_66047596     ASom    C    G        0      0        2 
   9  chr9_66047596     HCab    C    G        0      0        2 
   9  chr9_66047596     HPrz    C    G        0      0        2 
   9  chr9_66047596     ZBoe    C    G        0      0        2 
   9  chr9_66047596     ZGre    C    G        0      0        2 
   9  chr9_66047596     ZHar    C    G        0      0        2 
   9  chr9_66047596   Sample    C    G        0      0        2 
   9  chr9_66050637     AAsi    G    T        0      0        2 
   9  chr9_66050637     AKia    G    T        0      0        2 
   9  chr9_66050637     AOna    G    T        0      0        2 
   9  chr9_66050637     ASom    G    T        0      0        2 
   9  chr9_66050637     HCab    G    T        1      2        2 
   9  chr9_66050637     HPrz    G    T        1      2        2 
   9  chr9_66050637     ZBoe    G    T        0      0        2 
   9  chr9_66050637     ZGre    G    T        0      0        2 
   9  chr9_66050637     ZHar    G    T        0      0        2 
   9  chr9_66050637   Sample    G    T        0      0        2 
   9  chr9_66055828     AAsi    G    A        0      0        2 
   9  chr9_66055828     AKia    G    A        0      0        2 
   9  chr9_66055828     AOna    G    A      0.5      1        2 
   9  chr9_66055828     ASom    G    A        0      0        2 
   9  chr9_66055828     HCab    G    A        0      0        2 
   9  chr9_66055828     HPrz    G    A        0      0        2 
   9  chr9_66055828     ZBoe    G    A        0      0        2 
   9  chr9_66055828     ZGre    G    A        0      0        2 
   9  chr9_66055828     ZHar    G    A        0      0        2 
   9  chr9_66055828   Sample    G    A        0      0        2 
   9  chr9_66058279     AAsi    A    T        1      2        2 
   9  chr9_66058279     AKia    A    T        0      0        2 
   9  chr9_66058279     AOna    A    T        0      0        2 
   9  chr9_66058279     ASom    A    T        0      0        2 
   9  chr9_66058279     HCab    A    T        0      0        2 
   9  chr9_66058279     HPrz    A    T        0      0        2 
   9  chr9_66058279     ZBoe    A    T        0      0        2 
   9  chr9_66058279     ZGre    A    T        0      0        2 
   9  chr9_66058279     ZHar    A    T        0      0        2 
   9  chr9_66058279   Sample    A    T        1      2        2 
   9  chr9_66072628     AAsi    A    G        1      2        2 
   9  chr9_66072628     AKia    A    G        0      0        2 
   9  chr9_66072628     AOna    A    G        0      0        2 
   9  chr9_66072628     ASom    A    G      0.5      1        2 
   9  chr9_66072628     HCab    A    G        0      0        2 
   9  chr9_66072628     HPrz    A    G        0      0        2 
   9  chr9_66072628     ZBoe    A    G        0      0        2 
   9  chr9_66072628     ZGre    A    G        0      0        2 
   9  chr9_66072628     ZHar    A    G        0      0        2 
   9  chr9_66072628   Sample    A    G        0      0        2 
   9  chr9_66075208     AAsi    A    T        0      0        2 
   9  chr9_66075208     AKia    A    T      0.5      1        2 
   9  chr9_66075208     AOna    A    T        0      0        2 
   9  chr9_66075208     ASom    A    T        0      0        2 
   9  chr9_66075208     HCab    A    T        0      0        2 
   9  chr9_66075208     HPrz    A    T        0      0        2 
   9  chr9_66075208     ZBoe    A    T        0      0        2 
   9  chr9_66075208     ZGre    A    T        0      0        2 
   9  chr9_66075208     ZHar    A    T        0      0        2 
   9  chr9_66075208   Sample    A    T        0      0        2 
   9  chr9_66076207     AAsi    C    G        0      0        2 
   9  chr9_66076207     AKia    C    G      0.5      1        2 
   9  chr9_66076207     AOna    C    G      0.5      1        2 
   9  chr9_66076207     ASom    C    G        0      0        2 
   9  chr9_66076207     HCab    C    G        0      0        2 
   9  chr9_66076207     HPrz    C    G        0      0        2 
   9  chr9_66076207     ZBoe    C    G        0      0        2 
   9  chr9_66076207     ZGre    C    G        0      0        2 
   9  chr9_66076207     ZHar    C    G        0      0        2 
   9  chr9_66076207   Sample    C    G        0      0        2 
   9  chr9_66077918     AAsi    C    G        0      0        2 
   9  chr9_66077918     AKia    C    G      0.5      1        2 
   9  chr9_66077918     AOna    C    G        1      2        2 
   9  chr9_66077918     ASom    C    G        0      0        2 
   9  chr9_66077918     HCab    C    G        0      0        2 
   9  chr9_66077918     HPrz    C    G        0      0        2 
   9  chr9_66077918     ZBoe    C    G      0.5      1        2 
   9  chr9_66077918     ZGre    C    G        0      0        2 
   9  chr9_66077918     ZHar    C    G        1      2        2 
   9  chr9_66077918   Sample    C    G        0      0        2 
   9  chr9_66079070     AAsi    C    T        0      0        2 
   9  chr9_66079070     AKia    C    T      0.5      1        2 
   9  chr9_66079070     AOna    C    T      0.5      1        2 
   9  chr9_66079070     ASom    C    T        0      0        2 
   9  chr9_66079070     HCab    C    T        0      0        2 
   9  chr9_66079070     HPrz    C    T        0      0        2 
   9  chr9_66079070     ZBoe    C    T        0      0        2 
   9  chr9_66079070     ZGre    C    T        0      0        2 
   9  chr9_66079070     ZHar    C    T        0      0        2 
   9  chr9_66079070   Sample    C    T        0      0        2 
   9  chr9_66079761     AAsi    A    C        0      0        2 
   9  chr9_66079761     AKia    A    C        0      0        2 
   9  chr9_66079761     AOna    A    C        0      0        2 
   9  chr9_66079761     ASom    A    C        0      0        2 
   9  chr9_66079761     HCab    A    C        0      0        2 
   9  chr9_66079761     HPrz    A    C        1      2        2 
   9  chr9_66079761     ZBoe    A    C        0      0        2 
   9  chr9_66079761     ZGre    A    C        0      0        2 
   9  chr9_66079761     ZHar    A    C        0      0        2 
   9  chr9_66079761   Sample    A    C        0      0        2 
   9  chr9_66081248     AAsi    C    G        0      0        2 
   9  chr9_66081248     AKia    C    G        0      0        2 
   9  chr9_66081248     AOna    C    G        0      0        2 
   9  chr9_66081248     ASom    C    G        0      0        2 
   9  chr9_66081248     HCab    C    G        0      0        2 
   9  chr9_66081248     HPrz    C    G        0      0        2 
   9  chr9_66081248     ZBoe    C    G      0.5      1        2 
   9  chr9_66081248     ZGre    C    G        0      0        2 
   9  chr9_66081248     ZHar    C    G        0      0        2 
   9  chr9_66081248   Sample    C    G        0      0        2 
   9  chr9_66081737     AAsi    A    G        0      0        2 
   9  chr9_66081737     AKia    A    G        0      0        2 
   9  chr9_66081737     AOna    A    G        0      0        2 
   9  chr9_66081737     ASom    A    G        0      0        2 
   9  chr9_66081737     HCab    A    G        0      0        2 
   9  chr9_66081737     HPrz    A    G        0      0        2 
   9  chr9_66081737     ZBoe    A    G        0      0        2 
   9  chr9_66081737     ZGre    A    G      0.5      1        2 
   9  chr9_66081737     ZHar    A    G        0      0        2 
   9  chr9_66081737   Sample    A    G        0      0        2 
   9  chr9_66082074     AAsi    T    C        0      0        2 
   9  chr9_66082074     AKia    T    C        0      0        2 
   9  chr9_66082074     AOna    T    C        0      0        2 
   9  chr9_66082074     ASom    T    C        0      0        2 
   9  chr9_66082074     HCab    T    C        0      0        2 
   9  chr9_66082074     HPrz    T    C        0      0        2 
   9  chr9_66082074     ZBoe    T    C        0      0        2 
   9  chr9_66082074     ZGre    T    C      0.5      1        2 
   9  chr9_66082074     ZHar    T    C        0      0        2 
   9  chr9_66082074   Sample    T    C        0      0        2 
   9  chr9_66084258     AAsi    T    G        0      0        2 
   9  chr9_66084258     AKia    T    G      0.5      1        2 
   9  chr9_66084258     AOna    T    G        0      0        2 
   9  chr9_66084258     ASom    T    G        0      0        2 
   9  chr9_66084258     HCab    T    G        0      0        2 
   9  chr9_66084258     HPrz    T    G        0      0        2 
   9  chr9_66084258     ZBoe    T    G        0      0        2 
   9  chr9_66084258     ZGre    T    G        0      0        2 
   9  chr9_66084258     ZHar    T    G        0      0        2 
   9  chr9_66084258   Sample    T    G        0      0        2 
   9  chr9_66092955     AAsi    C    T        0      0        2 
   9  chr9_66092955     AKia    C    T        0      0        2 
   9  chr9_66092955     AOna    C    T        0      0        2 
   9  chr9_66092955     ASom    C    T        0      0        2 
   9  chr9_66092955     HCab    C    T        1      2        2 
   9  chr9_66092955     HPrz    C    T        1      2        2 
   9  chr9_66092955     ZBoe    C    T        0      0        2 
   9  chr9_66092955     ZGre    C    T        0      0        2 
   9  chr9_66092955     ZHar    C    T        0      0        2 
   9  chr9_66092955   Sample    C    T        0      0        2 
   9  chr9_66097003     AAsi    G    A        0      0        2 
   9  chr9_66097003     AKia    G    A        0      0        2 
   9  chr9_66097003     AOna    G    A        0      0        2 
   9  chr9_66097003     ASom    G    A        0      0        2 
   9  chr9_66097003     HCab    G    A        0      0        2 
   9  chr9_66097003     HPrz    G    A        0      0        2 
   9  chr9_66097003     ZBoe    G    A        0      0        2 
   9  chr9_66097003     ZGre    G    A      0.5      1        2 
   9  chr9_66097003     ZHar    G    A        0      0        2 
   9  chr9_66097003   Sample    G    A        0      0        2 
   9  chr9_66098961     AAsi    A    G        0      0        2 
   9  chr9_66098961     AKia    A    G      0.5      1        2 
   9  chr9_66098961     AOna    A    G        0      0        2 
   9  chr9_66098961     ASom    A    G        0      0        2 
   9  chr9_66098961     HCab    A    G        0      0        2 
   9  chr9_66098961     HPrz    A    G        0      0        2 
   9  chr9_66098961     ZBoe    A    G        0      0        2 
   9  chr9_66098961     ZGre    A    G        0      0        2 
   9  chr9_66098961     ZHar    A    G        0      0        2 
   9  chr9_66098961   Sample    A    G        0      0        2 
   9  chr9_66100107     AAsi    A    G        0      0        2 
   9  chr9_66100107     AKia    A    G        0      0        2 
   9  chr9_66100107     AOna    A    G        0      0        2 
   9  chr9_66100107     ASom    A    G        0      0        2 
   9  chr9_66100107     HCab    A    G        0      0        2 
   9  chr9_66100107     HPrz    A    G        0      0        2 
   9  chr9_66100107     ZBoe    A    G      0.5      1        2 
   9  chr9_66100107     ZGre    A    G        0      0        2 
   9  chr9_66100107     ZHar    A    G      0.5      1        2 
   9  chr9_66100107   Sample    A    G        0      0        2 
   9  chr9_66108057     AAsi    G    A        0      0        2 
   9  chr9_66108057     AKia    G    A        0      0        2 
   9  chr9_66108057     AOna    G    A        0      0        2 
   9  chr9_66108057     ASom    G    A        0      0        2 
   9  chr9_66108057     HCab    G    A        0      0        2 
   9  chr9_66108057     HPrz    G    A        0      0        2 
   9  chr9_66108057     ZBoe    G    A      0.5      1        2 
   9  chr9_66108057     ZGre    G    A        0      0        2 
   9  chr9_66108057     ZHar    G    A        0      0        2 
   9  chr9_66108057   Sample    G    A        0      0        2 
   9  chr9_66121023     AAsi    A    G        0      0        2 
   9  chr9_66121023     AKia    A    G        0      0        2 
   9  chr9_66121023     AOna    A    G        0      0        2 
   9  chr9_66121023     ASom    A    G      0.5      1        2 
   9  chr9_66121023     HCab    A    G        0      0        2 
   9  chr9_66121023     HPrz    A    G        0      0        2 
   9  chr9_66121023     ZBoe    A    G        0      0        2 
   9  chr9_66121023     ZGre    A    G        0      0        2 
   9  chr9_66121023     ZHar    A    G        0      0        2 
   9  chr9_66121023   Sample    A    G        0      0        2 
   9  chr9_66122010     AAsi    G    T        0      0        2 
   9  chr9_66122010     AKia    G    T        0      0        2 
   9  chr9_66122010     AOna    G    T        0      0        2 
   9  chr9_66122010     ASom    G    T        0      0        2 
   9  chr9_66122010     HCab    G    T        0      0        2 
   9  chr9_66122010     HPrz    G    T        0      0        2 
   9  chr9_66122010     ZBoe    G    T        0      0        2 
   9  chr9_66122010     ZGre    G    T        0      0        2 
   9  chr9_66122010     ZHar    G    T      0.5      1        2 
   9  chr9_66122010   Sample    G    T        0      0        2 
   9  chr9_66123449     AAsi    C    T        0      0        2 
   9  chr9_66123449     AKia    C    T        0      0        2 
   9  chr9_66123449     AOna    C    T        0      0        2 
   9  chr9_66123449     ASom    C    T        1      2        2 
   9  chr9_66123449     HCab    C    T        0      0        2 
   9  chr9_66123449     HPrz    C    T        0      0        2 
   9  chr9_66123449     ZBoe    C    T        0      0        2 
   9  chr9_66123449     ZGre    C    T        0      0        2 
   9  chr9_66123449     ZHar    C    T        0      0        2 
   9  chr9_66123449   Sample    C    T        0      0        2 
   9  chr9_66125644     AAsi    G    C        0      0        2 
   9  chr9_66125644     AKia    G    C        0      0        2 
   9  chr9_66125644     AOna    G    C        0      0        2 
   9  chr9_66125644     ASom    G    C        0      0        2 
   9  chr9_66125644     HCab    G    C        0      0        2 
   9  chr9_66125644     HPrz    G    C        0      0        2 
   9  chr9_66125644     ZBoe    G    C      0.5      1        2 
   9  chr9_66125644     ZGre    G    C        0      0        2 
   9  chr9_66125644     ZHar    G    C        0      0        2 
   9  chr9_66125644   Sample    G    C        0      0        2 
   9  chr9_66127359     AAsi    G    T        0      0        2 
   9  chr9_66127359     AKia    G    T        0      0        2 
   9  chr9_66127359     AOna    G    T        0      0        2 
   9  chr9_66127359     ASom    G    T        0      0        2 
   9  chr9_66127359     HCab    G    T      0.5      1        2 
   9  chr9_66127359     HPrz    G    T        0      0        2 
   9  chr9_66127359     ZBoe    G    T      0.5      1        2 
   9  chr9_66127359     ZGre    G    T        0      0        2 
   9  chr9_66127359     ZHar    G    T        1      2        2 
   9  chr9_66127359   Sample    G    T        0      0        2 
   9  chr9_66132615     AAsi    T    A        0      0        2 
   9  chr9_66132615     AKia    T    A        0      0        2 
   9  chr9_66132615     AOna    T    A        0      0        2 
   9  chr9_66132615     ASom    T    A        0      0        2 
   9  chr9_66132615     HCab    T    A        1      2        2 
   9  chr9_66132615     HPrz    T    A        1      2        2 
   9  chr9_66132615     ZBoe    T    A        0      0        2 
   9  chr9_66132615     ZGre    T    A        0      0        2 
   9  chr9_66132615     ZHar    T    A        0      0        2 
   9  chr9_66132615   Sample    T    A        0      0        2 
   9  chr9_66136354     AAsi    G    A        1      2        2 
   9  chr9_66136354     AKia    G    A        0      0        2 
   9  chr9_66136354     AOna    G    A        0      0        2 
   9  chr9_66136354     ASom    G    A        1      2        2 
   9  chr9_66136354     HCab    G    A        0      0        2 
   9  chr9_66136354     HPrz    G    A        0      0        2 
   9  chr9_66136354     ZBoe    G    A        0      0        2 
   9  chr9_66136354     ZGre    G    A        0      0        2 
   9  chr9_66136354     ZHar    G    A        0      0        2 
   9  chr9_66136354   Sample    G    A        1      2        2 
   9  chr9_66143698     AAsi    A    G        0      0        2 
   9  chr9_66143698     AKia    A    G        0      0        2 
   9  chr9_66143698     AOna    A    G        0      0        2 
   9  chr9_66143698     ASom    A    G        0      0        2 
   9  chr9_66143698     HCab    A    G        0      0        2 
   9  chr9_66143698     HPrz    A    G        0      0        2 
   9  chr9_66143698     ZBoe    A    G        0      0        2 
   9  chr9_66143698     ZGre    A    G        0      0        2 
   9  chr9_66143698     ZHar    A    G        1      2        2 
   9  chr9_66143698   Sample    A    G        0      0        2 
   9  chr9_66151363     AAsi    C    T        0      0        2 
   9  chr9_66151363     AKia    C    T        0      0        2 
   9  chr9_66151363     AOna    C    T        0      0        2 
   9  chr9_66151363     ASom    C    T        0      0        2 
   9  chr9_66151363     HCab    C    T      0.5      1        2 
   9  chr9_66151363     HPrz    C    T        0      0        2 
   9  chr9_66151363     ZBoe    C    T        0      0        2 
   9  chr9_66151363     ZGre    C    T        0      0        2 
   9  chr9_66151363     ZHar    C    T        0      0        2 
   9  chr9_66151363   Sample    C    T        0      0        2 
   9  chr9_66152902     AAsi    T    C        0      0        2 
   9  chr9_66152902     AKia    T    C      0.5      1        2 
   9  chr9_66152902     AOna    T    C        0      0        2 
   9  chr9_66152902     ASom    T    C        0      0        2 
   9  chr9_66152902     HCab    T    C        0      0        2 
   9  chr9_66152902     HPrz    T    C        0      0        2 
   9  chr9_66152902     ZBoe    T    C        0      0        2 
   9  chr9_66152902     ZGre    T    C        0      0        2 
   9  chr9_66152902     ZHar    T    C        0      0        2 
   9  chr9_66152902   Sample    T    C        0      0        2 
   9  chr9_66164017     AAsi    C    G        0      0        2 
   9  chr9_66164017     AKia    C    G        0      0        2 
   9  chr9_66164017     AOna    C    G        0      0        2 
   9  chr9_66164017     ASom    C    G        0      0        2 
   9  chr9_66164017     HCab    C    G        1      2        2 
   9  chr9_66164017     HPrz    C    G        1      2        2 
   9  chr9_66164017     ZBoe    C    G        0      0        2 
   9  chr9_66164017     ZGre    C    G        0      0        2 
   9  chr9_66164017     ZHar    C    G        0      0        2 
   9  chr9_66164017   Sample    C    G        0      0        2 
   9  chr9_66164705     AAsi    A    G        0      0        2 
   9  chr9_66164705     AKia    A    G        0      0        2 
   9  chr9_66164705     AOna    A    G        0      0        2 
   9  chr9_66164705     ASom    A    G        0      0        2 
   9  chr9_66164705     HCab    A    G        0      0        2 
   9  chr9_66164705     HPrz    A    G        0      0        2 
   9  chr9_66164705     ZBoe    A    G      0.5      1        2 
   9  chr9_66164705     ZGre    A    G        0      0        2 
   9  chr9_66164705     ZHar    A    G        0      0        2 
   9  chr9_66164705   Sample    A    G        0      0        2 
   9  chr9_66165304     AAsi    T    C      0.5      1        2 
   9  chr9_66165304     AKia    T    C        0      0        2 
   9  chr9_66165304     AOna    T    C        0      0        2 
   9  chr9_66165304     ASom    T    C        0      0        2 
   9  chr9_66165304     HCab    T    C        0      0        2 
   9  chr9_66165304     HPrz    T    C        0      0        2 
   9  chr9_66165304     ZBoe    T    C        0      0        2 
   9  chr9_66165304     ZGre    T    C        0      0        2 
   9  chr9_66165304     ZHar    T    C        0      0        2 
   9  chr9_66165304   Sample    T    C        0      0        2 
   9  chr9_66165675     AAsi    A    G        0      0        2 
   9  chr9_66165675     AKia    A    G        0      0        2 
   9  chr9_66165675     AOna    A    G        0      0        2 
   9  chr9_66165675     ASom    A    G        0      0        2 
   9  chr9_66165675     HCab    A    G      0.5      1        2 
   9  chr9_66165675     HPrz    A    G        0      0        2 
   9  chr9_66165675     ZBoe    A    G        0      0        2 
   9  chr9_66165675     ZGre    A    G        0      0        2 
   9  chr9_66165675     ZHar    A    G        0      0        2 
   9  chr9_66165675   Sample    A    G        0      0        2 
   9  chr9_66175467     AAsi    T    C        0      0        2 
   9  chr9_66175467     AKia    T    C        0      0        2 
   9  chr9_66175467     AOna    T    C        0      0        2 
   9  chr9_66175467     ASom    T    C        0      0        2 
   9  chr9_66175467     HCab    T    C        0      0        2 
   9  chr9_66175467     HPrz    T    C        0      0        2 
   9  chr9_66175467     ZBoe    T    C        0      0        2 
   9  chr9_66175467     ZGre    T    C        1      2        2 
   9  chr9_66175467     ZHar    T    C        0      0        2 
   9  chr9_66175467   Sample    T    C        0      0        2 
   9  chr9_66178375     AAsi    C    A        0      0        2 
   9  chr9_66178375     AKia    C    A        0      0        2 
   9  chr9_66178375     AOna    C    A        0      0        2 
   9  chr9_66178375     ASom    C    A        0      0        2 
   9  chr9_66178375     HCab    C    A        1      2        2 
   9  chr9_66178375     HPrz    C    A        1      2        2 
   9  chr9_66178375     ZBoe    C    A        0      0        2 
   9  chr9_66178375     ZGre    C    A        0      0        2 
   9  chr9_66178375     ZHar    C    A        0      0        2 
   9  chr9_66178375   Sample    C    A        0      0        2 
   9  chr9_66198141     AAsi    C    G        0      0        2 
   9  chr9_66198141     AKia    C    G        0      0        2 
   9  chr9_66198141     AOna    C    G      0.5      1        2 
   9  chr9_66198141     ASom    C    G        0      0        2 
   9  chr9_66198141     HCab    C    G        0      0        2 
   9  chr9_66198141     HPrz    C    G        0      0        2 
   9  chr9_66198141     ZBoe    C    G        0      0        2 
   9  chr9_66198141     ZGre    C    G        0      0        2 
   9  chr9_66198141     ZHar    C    G        0      0        2 
   9  chr9_66198141   Sample    C    G        0      0        2 
   9  chr9_66212004     AAsi    T    C        0      0        2 
   9  chr9_66212004     AKia    T    C        0      0        2 
   9  chr9_66212004     AOna    T    C        0      0        2 
   9  chr9_66212004     ASom    T    C        0      0        2 
   9  chr9_66212004     HCab    T    C        1      2        2 
   9  chr9_66212004     HPrz    T    C        1      2        2 
   9  chr9_66212004     ZBoe    T    C        0      0        2 
   9  chr9_66212004     ZGre    T    C        0      0        2 
   9  chr9_66212004     ZHar    T    C        0      0        2 
   9  chr9_66212004   Sample    T    C        0      0        2 
   9  chr9_66217431     AAsi    T    C        0      0        2 
   9  chr9_66217431     AKia    T    C        0      0        2 
   9  chr9_66217431     AOna    T    C        0      0        2 
   9  chr9_66217431     ASom    T    C        0      0        2 
   9  chr9_66217431     HCab    T    C        1      2        2 
   9  chr9_66217431     HPrz    T    C        1      2        2 
   9  chr9_66217431     ZBoe    T    C        0      0        2 
   9  chr9_66217431     ZGre    T    C        0      0        2 
   9  chr9_66217431     ZHar    T    C        0      0        2 
   9  chr9_66217431   Sample    T    C        0      0        2 
   9  chr9_66222757     AAsi    C    T        0      0        2 
   9  chr9_66222757     AKia    C    T        0      0        2 
   9  chr9_66222757     AOna    C    T        0      0        2 
   9  chr9_66222757     ASom    C    T        0      0        2 
   9  chr9_66222757     HCab    C    T        1      2        2 
   9  chr9_66222757     HPrz    C    T        1      2        2 
   9  chr9_66222757     ZBoe    C    T        0      0        2 
   9  chr9_66222757     ZGre    C    T        0      0        2 
   9  chr9_66222757     ZHar    C    T        0      0        2 
   9  chr9_66222757   Sample    C    T        0      0        2 
   9  chr9_66227928     AAsi    A    G        0      0        2 
   9  chr9_66227928     AKia    A    G        1      2        2 
   9  chr9_66227928     AOna    A    G        0      0        2 
   9  chr9_66227928     ASom    A    G        0      0        2 
   9  chr9_66227928     HCab    A    G        0      0        2 
   9  chr9_66227928     HPrz    A    G        0      0        2 
   9  chr9_66227928     ZBoe    A    G        0      0        2 
   9  chr9_66227928     ZGre    A    G        0      0        2 
   9  chr9_66227928     ZHar    A    G        0      0        2 
   9  chr9_66227928   Sample    A    G        0      0        2 
   9  chr9_66231331     AAsi    A    G        0      0        2 
   9  chr9_66231331     AKia    A    G        0      0        2 
   9  chr9_66231331     AOna    A    G        0      0        2 
   9  chr9_66231331     ASom    A    G        0      0        2 
   9  chr9_66231331     HCab    A    G        0      0        2 
   9  chr9_66231331     HPrz    A    G        0      0        2 
   9  chr9_66231331     ZBoe    A    G        0      0        2 
   9  chr9_66231331     ZGre    A    G        0      0        2 
   9  chr9_66231331     ZHar    A    G      0.5      1        2 
   9  chr9_66231331   Sample    A    G        0      0        2 
   9  chr9_66254290     AAsi    G    A        0      0        2 
   9  chr9_66254290     AKia    G    A        0      0        2 
   9  chr9_66254290     AOna    G    A        0      0        2 
   9  chr9_66254290     ASom    G    A        0      0        2 
   9  chr9_66254290     HCab    G    A        0      0        2 
   9  chr9_66254290     HPrz    G    A        0      0        2 
   9  chr9_66254290     ZBoe    G    A      0.5      1        2 
   9  chr9_66254290     ZGre    G    A        0      0        2 
   9  chr9_66254290     ZHar    G    A        0      0        2 
   9  chr9_66254290   Sample    G    A        0      0        2 
   9  chr9_66260897     AAsi    G    A        0      0        2 
   9  chr9_66260897     AKia    G    A        0      0        2 
   9  chr9_66260897     AOna    G    A      0.5      1        2 
   9  chr9_66260897     ASom    G    A        0      0        2 
   9  chr9_66260897     HCab    G    A        0      0        2 
   9  chr9_66260897     HPrz    G    A        0      0        2 
   9  chr9_66260897     ZBoe    G    A        0      0        2 
   9  chr9_66260897     ZGre    G    A        0      0        2 
   9  chr9_66260897     ZHar    G    A        0      0        2 
   9  chr9_66260897   Sample    G    A        0      0        2 
   9  chr9_66263361     AAsi    G    A        0      0        2 
   9  chr9_66263361     AKia    G    A        0      0        2 
   9  chr9_66263361     AOna    G    A        0      0        2 
   9  chr9_66263361     ASom    G    A        0      0        2 
   9  chr9_66263361     HCab    G    A      0.5      1        2 
   9  chr9_66263361     HPrz    G    A        0      0        2 
   9  chr9_66263361     ZBoe    G    A        0      0        2 
   9  chr9_66263361     ZGre    G    A        0      0        2 
   9  chr9_66263361     ZHar    G    A        0      0        2 
   9  chr9_66263361   Sample    G    A        0      0        2 
   9  chr9_66264421     AAsi    C    T        0      0        2 
   9  chr9_66264421     AKia    C    T        0      0        2 
   9  chr9_66264421     AOna    C    T        0      0        2 
   9  chr9_66264421     ASom    C    T        0      0        2 
   9  chr9_66264421     HCab    C    T        1      2        2 
   9  chr9_66264421     HPrz    C    T        1      2        2 
   9  chr9_66264421     ZBoe    C    T        0      0        2 
   9  chr9_66264421     ZGre    C    T        0      0        2 
   9  chr9_66264421     ZHar    C    T        0      0        2 
   9  chr9_66264421   Sample    C    T        0      0        2 
   9  chr9_66264523     AAsi    A    G        0      0        2 
   9  chr9_66264523     AKia    A    G        0      0        2 
   9  chr9_66264523     AOna    A    G        0      0        2 
   9  chr9_66264523     ASom    A    G        0      0        2 
   9  chr9_66264523     HCab    A    G        0      0        2 
   9  chr9_66264523     HPrz    A    G        0      0        2 
   9  chr9_66264523     ZBoe    A    G        0      0        2 
   9  chr9_66264523     ZGre    A    G        0      0        2 
   9  chr9_66264523     ZHar    A    G      0.5      1        2 
   9  chr9_66264523   Sample    A    G        0      0        2 
   9  chr9_66270676     AAsi    G    T        0      0        2 
   9  chr9_66270676     AKia    G    T        0      0        2 
   9  chr9_66270676     AOna    G    T      0.5      1        2 
   9  chr9_66270676     ASom    G    T        0      0        2 
   9  chr9_66270676     HCab    G    T        0      0        2 
   9  chr9_66270676     HPrz    G    T        0      0        2 
   9  chr9_66270676     ZBoe    G    T        0      0        2 
   9  chr9_66270676     ZGre    G    T        0      0        2 
   9  chr9_66270676     ZHar    G    T        0      0        2 
   9  chr9_66270676   Sample    G    T        0      0        2 
   9  chr9_66276030     AAsi    C    T        1      2        2 
   9  chr9_66276030     AKia    C    T        0      0        2 
   9  chr9_66276030     AOna    C    T        0      0        2 
   9  chr9_66276030     ASom    C    T        1      2        2 
   9  chr9_66276030     HCab    C    T        1      2        2 
   9  chr9_66276030     HPrz    C    T        1      2        2 
   9  chr9_66276030     ZBoe    C    T        0      0        2 
   9  chr9_66276030     ZGre    C    T        0      0        2 
   9  chr9_66276030     ZHar    C    T        0      0        2 
   9  chr9_66276030   Sample    C    T        1      2        2 
   9  chr9_66284521     AAsi    G    C        0      0        2 
   9  chr9_66284521     AKia    G    C        0      0        2 
   9  chr9_66284521     AOna    G    C        0      0        2 
   9  chr9_66284521     ASom    G    C        0      0        2 
   9  chr9_66284521     HCab    G    C        0      0        2 
   9  chr9_66284521     HPrz    G    C        0      0        2 
   9  chr9_66284521     ZBoe    G    C        0      0        2 
   9  chr9_66284521     ZGre    G    C        0      0        2 
   9  chr9_66284521     ZHar    G    C      0.5      1        2 
   9  chr9_66284521   Sample    G    C        0      0        2 
   9  chr9_66300375     AAsi    T    C        0      0        2 
   9  chr9_66300375     AKia    T    C        0      0        2 
   9  chr9_66300375     AOna    T    C        0      0        2 
   9  chr9_66300375     ASom    T    C        0      0        2 
   9  chr9_66300375     HCab    T    C        1      2        2 
   9  chr9_66300375     HPrz    T    C        1      2        2 
   9  chr9_66300375     ZBoe    T    C        0      0        2 
   9  chr9_66300375     ZGre    T    C        0      0        2 
   9  chr9_66300375     ZHar    T    C        0      0        2 
   9  chr9_66300375   Sample    T    C        0      0        2 
   9  chr9_66300443     AAsi    T    G        0      0        2 
   9  chr9_66300443     AKia    T    G        0      0        2 
   9  chr9_66300443     AOna    T    G        0      0        2 
   9  chr9_66300443     ASom    T    G        0      0        2 
   9  chr9_66300443     HCab    T    G        1      2        2 
   9  chr9_66300443     HPrz    T    G        1      2        2 
   9  chr9_66300443     ZBoe    T    G        0      0        2 
   9  chr9_66300443     ZGre    T    G        0      0        2 
   9  chr9_66300443     ZHar    T    G        0      0        2 
   9  chr9_66300443   Sample    T    G        0      0        2 
   9  chr9_66304686     AAsi    T    C        0      0        2 
   9  chr9_66304686     AKia    T    C        0      0        2 
   9  chr9_66304686     AOna    T    C        0      0        2 
   9  chr9_66304686     ASom    T    C        0      0        2 
   9  chr9_66304686     HCab    T    C        1      2        2 
   9  chr9_66304686     HPrz    T    C        1      2        2 
   9  chr9_66304686     ZBoe    T    C        0      0        2 
   9  chr9_66304686     ZGre    T    C        0      0        2 
   9  chr9_66304686     ZHar    T    C        0      0        2 
   9  chr9_66304686   Sample    T    C        0      0        2 
   9  chr9_66305198     AAsi    G    C      0.5      1        2 
   9  chr9_66305198     AKia    G    C        0      0        2 
   9  chr9_66305198     AOna    G    C        0      0        2 
   9  chr9_66305198     ASom    G    C        0      0        2 
   9  chr9_66305198     HCab    G    C        0      0        2 
   9  chr9_66305198     HPrz    G    C        0      0        2 
   9  chr9_66305198     ZBoe    G    C        0      0        2 
   9  chr9_66305198     ZGre    G    C        0      0        2 
   9  chr9_66305198     ZHar    G    C        0      0        2 
   9  chr9_66305198   Sample    G    C        1      2        2 
   9  chr9_66306214     AAsi    T    C      0.5      1        2 
   9  chr9_66306214     AKia    T    C        0      0        2 
   9  chr9_66306214     AOna    T    C        0      0        2 
   9  chr9_66306214     ASom    T    C      0.5      1        2 
   9  chr9_66306214     HCab    T    C        0      0        2 
   9  chr9_66306214     HPrz    T    C        0      0        2 
   9  chr9_66306214     ZBoe    T    C        0      0        2 
   9  chr9_66306214     ZGre    T    C        0      0        2 
   9  chr9_66306214     ZHar    T    C        0      0        2 
   9  chr9_66306214   Sample    T    C        0      0        2 
   9  chr9_66311279     AAsi    T    C        0      0        2 
   9  chr9_66311279     AKia    T    C        0      0        2 
   9  chr9_66311279     AOna    T    C        0      0        2 
   9  chr9_66311279     ASom    T    C        0      0        2 
   9  chr9_66311279     HCab    T    C        0      0        2 
   9  chr9_66311279     HPrz    T    C        0      0        2 
   9  chr9_66311279     ZBoe    T    C      0.5      1        2 
   9  chr9_66311279     ZGre    T    C        1      2        2 
   9  chr9_66311279     ZHar    T    C        1      2        2 
   9  chr9_66311279   Sample    T    C        0      0        2 
   9  chr9_66312831     AAsi    A    G        0      0        2 
   9  chr9_66312831     AKia    A    G        0      0        2 
   9  chr9_66312831     AOna    A    G        0      0        2 
   9  chr9_66312831     ASom    A    G        0      0        2 
   9  chr9_66312831     HCab    A    G        0      0        2 
   9  chr9_66312831     HPrz    A    G        0      0        2 
   9  chr9_66312831     ZBoe    A    G        0      0        2 
   9  chr9_66312831     ZGre    A    G      0.5      1        2 
   9  chr9_66312831     ZHar    A    G        0      0        2 
   9  chr9_66312831   Sample    A    G        0      0        2 
   9  chr9_66316899     AAsi    T    G        0      0        2 
   9  chr9_66316899     AKia    T    G        0      0        2 
   9  chr9_66316899     AOna    T    G        0      0        2 
   9  chr9_66316899     ASom    T    G        0      0        2 
   9  chr9_66316899     HCab    T    G        1      2        2 
   9  chr9_66316899     HPrz    T    G        1      2        2 
   9  chr9_66316899     ZBoe    T    G        0      0        2 
   9  chr9_66316899     ZGre    T    G        0      0        2 
   9  chr9_66316899     ZHar    T    G        0      0        2 
   9  chr9_66316899   Sample    T    G        0      0        2 
   9  chr9_66320448     AAsi    C    G        0      0        2 
   9  chr9_66320448     AKia    C    G        0      0        2 
   9  chr9_66320448     AOna    C    G      0.5      1        2 
   9  chr9_66320448     ASom    C    G        0      0        2 
   9  chr9_66320448     HCab    C    G        0      0        2 
   9  chr9_66320448     HPrz    C    G        0      0        2 
   9  chr9_66320448     ZBoe    C    G        0      0        2 
   9  chr9_66320448     ZGre    C    G        0      0        2 
   9  chr9_66320448     ZHar    C    G        0      0        2 
   9  chr9_66320448   Sample    C    G        0      0        2 
   9  chr9_66321371     AAsi    C    G        0      0        2 
   9  chr9_66321371     AKia    C    G        0      0        2 
   9  chr9_66321371     AOna    C    G        0      0        2 
   9  chr9_66321371     ASom    C    G        0      0        2 
   9  chr9_66321371     HCab    C    G        0      0        2 
   9  chr9_66321371     HPrz    C    G        1      2        2 
   9  chr9_66321371     ZBoe    C    G        0      0        2 
   9  chr9_66321371     ZGre    C    G        0      0        2 
   9  chr9_66321371     ZHar    C    G        0      0        2 
   9  chr9_66321371   Sample    C    G        0      0        2 
   9  chr9_66322292     AAsi    C    T        0      0        2 
   9  chr9_66322292     AKia    C    T        0      0        2 
   9  chr9_66322292     AOna    C    T        0      0        2 
   9  chr9_66322292     ASom    C    T        0      0        2 
   9  chr9_66322292     HCab    C    T        0      0        2 
   9  chr9_66322292     HPrz    C    T        0      0        2 
   9  chr9_66322292     ZBoe    C    T        1      2        2 
   9  chr9_66322292     ZGre    C    T        0      0        2 
   9  chr9_66322292     ZHar    C    T        0      0        2 
   9  chr9_66322292   Sample    C    T        0      0        2 
   9  chr9_66323856     AAsi    C    T        0      0        2 
   9  chr9_66323856     AKia    C    T        0      0        2 
   9  chr9_66323856     AOna    C    T        0      0        2 
   9  chr9_66323856     ASom    C    T        0      0        2 
   9  chr9_66323856     HCab    C    T        1      2        2 
   9  chr9_66323856     HPrz    C    T        1      2        2 
   9  chr9_66323856     ZBoe    C    T        0      0        2 
   9  chr9_66323856     ZGre    C    T        0      0        2 
   9  chr9_66323856     ZHar    C    T        0      0        2 
   9  chr9_66323856   Sample    C    T        0      0        2 
   9  chr9_66329043     AAsi    T    C        0      0        2 
   9  chr9_66329043     AKia    T    C        1      2        2 
   9  chr9_66329043     AOna    T    C        0      0        2 
   9  chr9_66329043     ASom    T    C        0      0        2 
   9  chr9_66329043     HCab    T    C        0      0        2 
   9  chr9_66329043     HPrz    T    C        0      0        2 
   9  chr9_66329043     ZBoe    T    C        0      0        2 
   9  chr9_66329043     ZGre    T    C        0      0        2 
   9  chr9_66329043     ZHar    T    C        0      0        2 
   9  chr9_66329043   Sample    T    C        0      0        2 
   9  chr9_66329757     AAsi    C    T        0      0        2 
   9  chr9_66329757     AKia    C    T        0      0        2 
   9  chr9_66329757     AOna    C    T        0      0        2 
   9  chr9_66329757     ASom    C    T        0      0        2 
   9  chr9_66329757     HCab    C    T        1      2        2 
   9  chr9_66329757     HPrz    C    T        1      2        2 
   9  chr9_66329757     ZBoe    C    T        0      0        2 
   9  chr9_66329757     ZGre    C    T        0      0        2 
   9  chr9_66329757     ZHar    C    T        0      0        2 
   9  chr9_66329757   Sample    C    T        0      0        2 
   9  chr9_66330897     AAsi    T    C        0      0        2 
   9  chr9_66330897     AKia    T    C        1      2        2 
   9  chr9_66330897     AOna    T    C        0      0        2 
   9  chr9_66330897     ASom    T    C        0      0        2 
   9  chr9_66330897     HCab    T    C        0      0        2 
   9  chr9_66330897     HPrz    T    C        0      0        2 
   9  chr9_66330897     ZBoe    T    C        0      0        2 
   9  chr9_66330897     ZGre    T    C        0      0        2 
   9  chr9_66330897     ZHar    T    C        0      0        2 
   9  chr9_66330897   Sample    T    C        0      0        2 
   9  chr9_66334187     AAsi    G    T        1      2        2 
   9  chr9_66334187     AKia    G    T        1      2        2 
   9  chr9_66334187     AOna    G    T      0.5      1        2 
   9  chr9_66334187     ASom    G    T        1      2        2 
   9  chr9_66334187     HCab    G    T        0      0        2 
   9  chr9_66334187     HPrz    G    T        0      0        2 
   9  chr9_66334187     ZBoe    G    T        0      0        2 
   9  chr9_66334187     ZGre    G    T        0      0        2 
   9  chr9_66334187     ZHar    G    T        0      0        2 
   9  chr9_66334187   Sample    G    T        1      2        2 
   9  chr9_66338257     AAsi    G    A        0      0        2 
   9  chr9_66338257     AKia    G    A        0      0        2 
   9  chr9_66338257     AOna    G    A        0      0        2 
   9  chr9_66338257     ASom    G    A        0      0        2 
   9  chr9_66338257     HCab    G    A        0      0        2 
   9  chr9_66338257     HPrz    G    A        1      2        2 
   9  chr9_66338257     ZBoe    G    A        0      0        2 
   9  chr9_66338257     ZGre    G    A        0      0        2 
   9  chr9_66338257     ZHar    G    A        0      0        2 
   9  chr9_66338257   Sample    G    A        0      0        2 
   9  chr9_66344699     AAsi    A    G        0      0        2 
   9  chr9_66344699     AKia    A    G        0      0        2 
   9  chr9_66344699     AOna    A    G        0      0        2 
   9  chr9_66344699     ASom    A    G        0      0        2 
   9  chr9_66344699     HCab    A    G        0      0        2 
   9  chr9_66344699     HPrz    A    G        0      0        2 
   9  chr9_66344699     ZBoe    A    G      0.5      1        2 
   9  chr9_66344699     ZGre    A    G        0      0        2 
   9  chr9_66344699     ZHar    A    G        0      0        2 
   9  chr9_66344699   Sample    A    G        0      0        2 
   9  chr9_66346078     AAsi    C    T        0      0        2 
   9  chr9_66346078     AKia    C    T        0      0        2 
   9  chr9_66346078     AOna    C    T        0      0        2 
   9  chr9_66346078     ASom    C    T        0      0        2 
   9  chr9_66346078     HCab    C    T        0      0        2 
   9  chr9_66346078     HPrz    C    T        0      0        2 
   9  chr9_66346078     ZBoe    C    T        0      0        2 
   9  chr9_66346078     ZGre    C    T      0.5      1        2 
   9  chr9_66346078     ZHar    C    T        0      0        2 
   9  chr9_66346078   Sample    C    T        0      0        2 
   9  chr9_66350951     AAsi    G    C        0      0        2 
   9  chr9_66350951     AKia    G    C        1      2        2 
   9  chr9_66350951     AOna    G    C      0.5      1        2 
   9  chr9_66350951     ASom    G    C        0      0        2 
   9  chr9_66350951     HCab    G    C        0      0        2 
   9  chr9_66350951     HPrz    G    C        0      0        2 
   9  chr9_66350951     ZBoe    G    C        0      0        2 
   9  chr9_66350951     ZGre    G    C        0      0        2 
   9  chr9_66350951     ZHar    G    C        0      0        2 
   9  chr9_66350951   Sample    G    C        0      0        2 
   9  chr9_66351669     AAsi    A    G        0      0        2 
   9  chr9_66351669     AKia    A    G        0      0        2 
   9  chr9_66351669     AOna    A    G        0      0        2 
   9  chr9_66351669     ASom    A    G        0      0        2 
   9  chr9_66351669     HCab    A    G        1      2        2 
   9  chr9_66351669     HPrz    A    G        1      2        2 
   9  chr9_66351669     ZBoe    A    G        0      0        2 
   9  chr9_66351669     ZGre    A    G        0      0        2 
   9  chr9_66351669     ZHar    A    G        0      0        2 
   9  chr9_66351669   Sample    A    G        0      0        2 
   9  chr9_66360522     AAsi    A    G        0      0        2 
   9  chr9_66360522     AKia    A    G        0      0        2 
   9  chr9_66360522     AOna    A    G        1      2        2 
   9  chr9_66360522     ASom    A    G        0      0        2 
   9  chr9_66360522     HCab    A    G        0      0        2 
   9  chr9_66360522     HPrz    A    G        0      0        2 
   9  chr9_66360522     ZBoe    A    G        0      0        2 
   9  chr9_66360522     ZGre    A    G        0      0        2 
   9  chr9_66360522     ZHar    A    G        0      0        2 
   9  chr9_66360522   Sample    A    G        0      0        2 
   9  chr9_66362678     AAsi    T    A        0      0        2 
   9  chr9_66362678     AKia    T    A        0      0        2 
   9  chr9_66362678     AOna    T    A        0      0        2 
   9  chr9_66362678     ASom    T    A        0      0        2 
   9  chr9_66362678     HCab    T    A        0      0        2 
   9  chr9_66362678     HPrz    T    A        0      0        2 
   9  chr9_66362678     ZBoe    T    A      0.5      1        2 
   9  chr9_66362678     ZGre    T    A        0      0        2 
   9  chr9_66362678     ZHar    T    A        0      0        2 
   9  chr9_66362678   Sample    T    A        0      0        2 
   9  chr9_66367800     AAsi    T    C      0.5      1        2 
   9  chr9_66367800     AKia    T    C        0      0        2 
   9  chr9_66367800     AOna    T    C        0      0        2 
   9  chr9_66367800     ASom    T    C        1      2        2 
   9  chr9_66367800     HCab    T    C        0      0        2 
   9  chr9_66367800     HPrz    T    C        0      0        2 
   9  chr9_66367800     ZBoe    T    C        0      0        2 
   9  chr9_66367800     ZGre    T    C        0      0        2 
   9  chr9_66367800     ZHar    T    C        0      0        2 
   9  chr9_66367800   Sample    T    C        1      2        2 
   9  chr9_66371963     AAsi    T    C        0      0        2 
   9  chr9_66371963     AKia    T    C      0.5      1        2 
   9  chr9_66371963     AOna    T    C        0      0        2 
   9  chr9_66371963     ASom    T    C        0      0        2 
   9  chr9_66371963     HCab    T    C        0      0        2 
   9  chr9_66371963     HPrz    T    C        0      0        2 
   9  chr9_66371963     ZBoe    T    C        0      0        2 
   9  chr9_66371963     ZGre    T    C        0      0        2 
   9  chr9_66371963     ZHar    T    C        0      0        2 
   9  chr9_66371963   Sample    T    C        0      0        2 
   9  chr9_66372195     AAsi    C    T        0      0        2 
   9  chr9_66372195     AKia    C    T        0      0        2 
   9  chr9_66372195     AOna    C    T        0      0        2 
   9  chr9_66372195     ASom    C    T        0      0        2 
   9  chr9_66372195     HCab    C    T        1      2        2 
   9  chr9_66372195     HPrz    C    T        1      2        2 
   9  chr9_66372195     ZBoe    C    T        0      0        2 
   9  chr9_66372195     ZGre    C    T        0      0        2 
   9  chr9_66372195     ZHar    C    T        0      0        2 
   9  chr9_66372195   Sample    C    T        0      0        2 
   9  chr9_66379978     AAsi    A    G        0      0        2 
   9  chr9_66379978     AKia    A    G        0      0        2 
   9  chr9_66379978     AOna    A    G        0      0        2 
   9  chr9_66379978     ASom    A    G        0      0        2 
   9  chr9_66379978     HCab    A    G        1      2        2 
   9  chr9_66379978     HPrz    A    G        1      2        2 
   9  chr9_66379978     ZBoe    A    G        0      0        2 
   9  chr9_66379978     ZGre    A    G        0      0        2 
   9  chr9_66379978     ZHar    A    G        0      0        2 
   9  chr9_66379978   Sample    A    G        0      0        2 
   9  chr9_66380265     AAsi    T    C        0      0        2 
   9  chr9_66380265     AKia    T    C        0      0        2 
   9  chr9_66380265     AOna    T    C        0      0        2 
   9  chr9_66380265     ASom    T    C        0      0        2 
   9  chr9_66380265     HCab    T    C        0      0        2 
   9  chr9_66380265     HPrz    T    C        0      0        2 
   9  chr9_66380265     ZBoe    T    C      0.5      1        2 
   9  chr9_66380265     ZGre    T    C        0      0        2 
   9  chr9_66380265     ZHar    T    C        0      0        2 
   9  chr9_66380265   Sample    T    C        0      0        2 
   9  chr9_66382070     AAsi    T    G        0      0        2 
   9  chr9_66382070     AKia    T    G        0      0        2 
   9  chr9_66382070     AOna    T    G        0      0        2 
   9  chr9_66382070     ASom    T    G        0      0        2 
   9  chr9_66382070     HCab    T    G        0      0        2 
   9  chr9_66382070     HPrz    T    G        0      0        2 
   9  chr9_66382070     ZBoe    T    G        0      0        2 
   9  chr9_66382070     ZGre    T    G        0      0        2 
   9  chr9_66382070     ZHar    T    G        1      2        2 
   9  chr9_66382070   Sample    T    G        0      0        2 
   9  chr9_66383578     AAsi    C    T      0.5      1        2 
   9  chr9_66383578     AKia    C    T        0      0        2 
   9  chr9_66383578     AOna    C    T        0      0        2 
   9  chr9_66383578     ASom    C    T        1      2        2 
   9  chr9_66383578     HCab    C    T        0      0        2 
   9  chr9_66383578     HPrz    C    T        0      0        2 
   9  chr9_66383578     ZBoe    C    T        0      0        2 
   9  chr9_66383578     ZGre    C    T        0      0        2 
   9  chr9_66383578     ZHar    C    T        0      0        2 
   9  chr9_66383578   Sample    C    T        1      2        2 
   9  chr9_66385694     AAsi    G    A        0      0        2 
   9  chr9_66385694     AKia    G    A        0      0        2 
   9  chr9_66385694     AOna    G    A        0      0        2 
   9  chr9_66385694     ASom    G    A        0      0        2 
   9  chr9_66385694     HCab    G    A        0      0        2 
   9  chr9_66385694     HPrz    G    A        0      0        2 
   9  chr9_66385694     ZBoe    G    A        0      0        2 
   9  chr9_66385694     ZGre    G    A        0      0        2 
   9  chr9_66385694     ZHar    G    A      0.5      1        2 
   9  chr9_66385694   Sample    G    A        0      0        2 
   9  chr9_66386053     AAsi    T    C        0      0        2 
   9  chr9_66386053     AKia    T    C      0.5      1        2 
   9  chr9_66386053     AOna    T    C        0      0        2 
   9  chr9_66386053     ASom    T    C        0      0        2 
   9  chr9_66386053     HCab    T    C        0      0        2 
   9  chr9_66386053     HPrz    T    C        0      0        2 
   9  chr9_66386053     ZBoe    T    C        0      0        2 
   9  chr9_66386053     ZGre    T    C        0      0        2 
   9  chr9_66386053     ZHar    T    C        0      0        2 
   9  chr9_66386053   Sample    T    C        0      0        2 
   9  chr9_66395809     AAsi    T    C        0      0        2 
   9  chr9_66395809     AKia    T    C        0      0        2 
   9  chr9_66395809     AOna    T    C        0      0        2 
   9  chr9_66395809     ASom    T    C        0      0        2 
   9  chr9_66395809     HCab    T    C        0      0        2 
   9  chr9_66395809     HPrz    T    C        0      0        2 
   9  chr9_66395809     ZBoe    T    C      0.5      1        2 
   9  chr9_66395809     ZGre    T    C        0      0        2 
   9  chr9_66395809     ZHar    T    C        0      0        2 
   9  chr9_66395809   Sample    T    C        0      0        2 
   9  chr9_66399923     AAsi    T    C        0      0        2 
   9  chr9_66399923     AKia    T    C        0      0        2 
   9  chr9_66399923     AOna    T    C        0      0        2 
   9  chr9_66399923     ASom    T    C        0      0        2 
   9  chr9_66399923     HCab    T    C      0.5      1        2 
   9  chr9_66399923     HPrz    T    C        0      0        2 
   9  chr9_66399923     ZBoe    T    C        0      0        2 
   9  chr9_66399923     ZGre    T    C        0      0        2 
   9  chr9_66399923     ZHar    T    C        0      0        2 
   9  chr9_66399923   Sample    T    C        0      0        2 
   9  chr9_66407757     AAsi    T    C        0      0        2 
   9  chr9_66407757     AKia    T    C        0      0        2 
   9  chr9_66407757     AOna    T    C        0      0        2 
   9  chr9_66407757     ASom    T    C        0      0        2 
   9  chr9_66407757     HCab    T    C      0.5      1        2 
   9  chr9_66407757     HPrz    T    C        0      0        2 
   9  chr9_66407757     ZBoe    T    C        0      0        2 
   9  chr9_66407757     ZGre    T    C        0      0        2 
   9  chr9_66407757     ZHar    T    C        0      0        2 
   9  chr9_66407757   Sample    T    C        0      0        2 
   9  chr9_66408672     AAsi    A    G        0      0        2 
   9  chr9_66408672     AKia    A    G        0      0        2 
   9  chr9_66408672     AOna    A    G        0      0        2 
   9  chr9_66408672     ASom    A    G        0      0        2 
   9  chr9_66408672     HCab    A    G      0.5      1        2 
   9  chr9_66408672     HPrz    A    G        1      2        2 
   9  chr9_66408672     ZBoe    A    G        0      0        2 
   9  chr9_66408672     ZGre    A    G        0      0        2 
   9  chr9_66408672     ZHar    A    G        0      0        2 
   9  chr9_66408672   Sample    A    G        0      0        2 
   9  chr9_66414673     AAsi    T    C        0      0        2 
   9  chr9_66414673     AKia    T    C        0      0        2 
   9  chr9_66414673     AOna    T    C        0      0        2 
   9  chr9_66414673     ASom    T    C        0      0        2 
   9  chr9_66414673     HCab    T    C        0      0        2 
   9  chr9_66414673     HPrz    T    C        0      0        2 
   9  chr9_66414673     ZBoe    T    C        0      0        2 
   9  chr9_66414673     ZGre    T    C        0      0        2 
   9  chr9_66414673     ZHar    T    C        1      2        2 
   9  chr9_66414673   Sample    T    C        0      0        2 
   9  chr9_66415066     AAsi    T    C        0      0        2 
   9  chr9_66415066     AKia    T    C        0      0        2 
   9  chr9_66415066     AOna    T    C        0      0        2 
   9  chr9_66415066     ASom    T    C        1      2        2 
   9  chr9_66415066     HCab    T    C        0      0        2 
   9  chr9_66415066     HPrz    T    C        0      0        2 
   9  chr9_66415066     ZBoe    T    C        1      2        2 
   9  chr9_66415066     ZGre    T    C        0      0        2 
   9  chr9_66415066     ZHar    T    C        0      0        2 
   9  chr9_66415066   Sample    T    C        0      0        2 
   9  chr9_66422695     AAsi    C    T        1      2        2 
   9  chr9_66422695     AKia    C    T        0      0        2 
   9  chr9_66422695     AOna    C    T        0      0        2 
   9  chr9_66422695     ASom    C    T        1      2        2 
   9  chr9_66422695     HCab    C    T        0      0        2 
   9  chr9_66422695     HPrz    C    T        0      0        2 
   9  chr9_66422695     ZBoe    C    T        0      0        2 
   9  chr9_66422695     ZGre    C    T        0      0        2 
   9  chr9_66422695     ZHar    C    T        0      0        2 
   9  chr9_66422695   Sample    C    T        1      2        2 
   9  chr9_66424299     AAsi    G    C        0      0        2 
   9  chr9_66424299     AKia    G    C        1      2        2 
   9  chr9_66424299     AOna    G    C      0.5      1        2 
   9  chr9_66424299     ASom    G    C        0      0        2 
   9  chr9_66424299     HCab    G    C        0      0        2 
   9  chr9_66424299     HPrz    G    C        0      0        2 
   9  chr9_66424299     ZBoe    G    C        0      0        2 
   9  chr9_66424299     ZGre    G    C        0      0        2 
   9  chr9_66424299     ZHar    G    C        0      0        2 
   9  chr9_66424299   Sample    G    C        0      0        2 
   9  chr9_66426408     AAsi    A    G        1      2        2 
   9  chr9_66426408     AKia    A    G        0      0        2 
   9  chr9_66426408     AOna    A    G        0      0        2 
   9  chr9_66426408     ASom    A    G        1      2        2 
   9  chr9_66426408     HCab    A    G        0      0        2 
   9  chr9_66426408     HPrz    A    G        0      0        2 
   9  chr9_66426408     ZBoe    A    G        0      0        2 
   9  chr9_66426408     ZGre    A    G        0      0        2 
   9  chr9_66426408     ZHar    A    G        0      0        2 
   9  chr9_66426408   Sample    A    G        0      0        2 
   9  chr9_66426959     AAsi    A    G        0      0        2 
   9  chr9_66426959     AKia    A    G        0      0        2 
   9  chr9_66426959     AOna    A    G        0      0        2 
   9  chr9_66426959     ASom    A    G        0      0        2 
   9  chr9_66426959     HCab    A    G        1      2        2 
   9  chr9_66426959     HPrz    A    G        1      2        2 
   9  chr9_66426959     ZBoe    A    G        0      0        2 
   9  chr9_66426959     ZGre    A    G        0      0        2 
   9  chr9_66426959     ZHar    A    G        0      0        2 
   9  chr9_66426959   Sample    A    G        0      0        2 
   9  chr9_66427936     AAsi    G    A        0      0        2 
   9  chr9_66427936     AKia    G    A        1      2        2 
   9  chr9_66427936     AOna    G    A      0.5      1        2 
   9  chr9_66427936     ASom    G    A        0      0        2 
   9  chr9_66427936     HCab    G    A        0      0        2 
   9  chr9_66427936     HPrz    G    A        0      0        2 
   9  chr9_66427936     ZBoe    G    A        0      0        2 
   9  chr9_66427936     ZGre    G    A        0      0        2 
   9  chr9_66427936     ZHar    G    A        0      0        2 
   9  chr9_66427936   Sample    G    A        0      0        2 
   9  chr9_66429170     AAsi    T    C        0      0        2 
   9  chr9_66429170     AKia    T    C        0      0        2 
   9  chr9_66429170     AOna    T    C        0      0        2 
   9  chr9_66429170     ASom    T    C        0      0        2 
   9  chr9_66429170     HCab    T    C        1      2        2 
   9  chr9_66429170     HPrz    T    C        1      2        2 
   9  chr9_66429170     ZBoe    T    C        0      0        2 
   9  chr9_66429170     ZGre    T    C        0      0        2 
   9  chr9_66429170     ZHar    T    C        0      0        2 
   9  chr9_66429170   Sample    T    C        0      0        2 
   9  chr9_66435700     AAsi    T    C        0      0        2 
   9  chr9_66435700     AKia    T    C        0      0        2 
   9  chr9_66435700     AOna    T    C      0.5      1        2 
   9  chr9_66435700     ASom    T    C        0      0        2 
   9  chr9_66435700     HCab    T    C        0      0        2 
   9  chr9_66435700     HPrz    T    C        0      0        2 
   9  chr9_66435700     ZBoe    T    C        0      0        2 
   9  chr9_66435700     ZGre    T    C        0      0        2 
   9  chr9_66435700     ZHar    T    C        0      0        2 
   9  chr9_66435700   Sample    T    C        0      0        2 
   9  chr9_66441819     AAsi    T    A        0      0        2 
   9  chr9_66441819     AKia    T    A        0      0        2 
   9  chr9_66441819     AOna    T    A        0      0        2 
   9  chr9_66441819     ASom    T    A        0      0        2 
   9  chr9_66441819     HCab    T    A        0      0        2 
   9  chr9_66441819     HPrz    T    A        0      0        2 
   9  chr9_66441819     ZBoe    T    A      0.5      1        2 
   9  chr9_66441819     ZGre    T    A        0      0        2 
   9  chr9_66441819     ZHar    T    A        0      0        2 
   9  chr9_66441819   Sample    T    A        0      0        2 
   9  chr9_66446922     AAsi    G    A        0      0        2 
   9  chr9_66446922     AKia    G    A        0      0        2 
   9  chr9_66446922     AOna    G    A        0      0        2 
   9  chr9_66446922     ASom    G    A        0      0        2 
   9  chr9_66446922     HCab    G    A        0      0        2 
   9  chr9_66446922     HPrz    G    A      0.5      1        2 
   9  chr9_66446922     ZBoe    G    A        0      0        2 
   9  chr9_66446922     ZGre    G    A        0      0        2 
   9  chr9_66446922     ZHar    G    A        0      0        2 
   9  chr9_66446922   Sample    G    A        0      0        2 
   9  chr9_66450353     AAsi    T    G        0      0        2 
   9  chr9_66450353     AKia    T    G        0      0        2 
   9  chr9_66450353     AOna    T    G        0      0        2 
   9  chr9_66450353     ASom    T    G        0      0        2 
   9  chr9_66450353     HCab    T    G        0      0        2 
   9  chr9_66450353     HPrz    T    G        0      0        2 
   9  chr9_66450353     ZBoe    T    G      0.5      1        2 
   9  chr9_66450353     ZGre    T    G        0      0        2 
   9  chr9_66450353     ZHar    T    G        0      0        2 
   9  chr9_66450353   Sample    T    G        0      0        2 
   9  chr9_66450866     AAsi    A    G        0      0        2 
   9  chr9_66450866     AKia    A    G        0      0        2 
   9  chr9_66450866     AOna    A    G        0      0        2 
   9  chr9_66450866     ASom    A    G        0      0        2 
   9  chr9_66450866     HCab    A    G        0      0        2 
   9  chr9_66450866     HPrz    A    G      0.5      1        2 
   9  chr9_66450866     ZBoe    A    G        0      0        2 
   9  chr9_66450866     ZGre    A    G        0      0        2 
   9  chr9_66450866     ZHar    A    G        0      0        2 
   9  chr9_66450866   Sample    A    G        0      0        2 
   9  chr9_66451526     AAsi    T    G        0      0        2 
   9  chr9_66451526     AKia    T    G        0      0        2 
   9  chr9_66451526     AOna    T    G        0      0        2 
   9  chr9_66451526     ASom    T    G        0      0        2 
   9  chr9_66451526     HCab    T    G        0      0        2 
   9  chr9_66451526     HPrz    T    G        0      0        2 
   9  chr9_66451526     ZBoe    T    G        0      0        2 
   9  chr9_66451526     ZGre    T    G      0.5      1        2 
   9  chr9_66451526     ZHar    T    G        0      0        2 
   9  chr9_66451526   Sample    T    G        0      0        2 
   9  chr9_66458945     AAsi    T    C        0      0        2 
   9  chr9_66458945     AKia    T    C        0      0        2 
   9  chr9_66458945     AOna    T    C        0      0        2 
   9  chr9_66458945     ASom    T    C        0      0        2 
   9  chr9_66458945     HCab    T    C        1      2        2 
   9  chr9_66458945     HPrz    T    C        1      2        2 
   9  chr9_66458945     ZBoe    T    C        0      0        2 
   9  chr9_66458945     ZGre    T    C        0      0        2 
   9  chr9_66458945     ZHar    T    C        0      0        2 
   9  chr9_66458945   Sample    T    C        0      0        2 
   9  chr9_66461148     AAsi    T    C        0      0        2 
   9  chr9_66461148     AKia    T    C        0      0        2 
   9  chr9_66461148     AOna    T    C        0      0        2 
   9  chr9_66461148     ASom    T    C        0      0        2 
   9  chr9_66461148     HCab    T    C        0      0        2 
   9  chr9_66461148     HPrz    T    C        0      0        2 
   9  chr9_66461148     ZBoe    T    C        0      0        2 
   9  chr9_66461148     ZGre    T    C      0.5      1        2 
   9  chr9_66461148     ZHar    T    C        0      0        2 
   9  chr9_66461148   Sample    T    C        0      0        2 
   9  chr9_66463304     AAsi    T    C        0      0        2 
   9  chr9_66463304     AKia    T    C        1      2        2 
   9  chr9_66463304     AOna    T    C        0      0        2 
   9  chr9_66463304     ASom    T    C        0      0        2 
   9  chr9_66463304     HCab    T    C        0      0        2 
   9  chr9_66463304     HPrz    T    C        0      0        2 
   9  chr9_66463304     ZBoe    T    C        0      0        2 
   9  chr9_66463304     ZGre    T    C        0      0        2 
   9  chr9_66463304     ZHar    T    C        0      0        2 
   9  chr9_66463304   Sample    T    C        0      0        2 
   9  chr9_66466268     AAsi    A    G        0      0        2 
   9  chr9_66466268     AKia    A    G        0      0        2 
   9  chr9_66466268     AOna    A    G        0      0        2 
   9  chr9_66466268     ASom    A    G        0      0        2 
   9  chr9_66466268     HCab    A    G        0      0        2 
   9  chr9_66466268     HPrz    A    G        0      0        2 
   9  chr9_66466268     ZBoe    A    G        0      0        2 
   9  chr9_66466268     ZGre    A    G      0.5      1        2 
   9  chr9_66466268     ZHar    A    G        0      0        2 
   9  chr9_66466268   Sample    A    G        0      0        2 
   9  chr9_66469455     AAsi    G    A        0      0        2 
   9  chr9_66469455     AKia    G    A        0      0        2 
   9  chr9_66469455     AOna    G    A      0.5      1        2 
   9  chr9_66469455     ASom    G    A        0      0        2 
   9  chr9_66469455     HCab    G    A        0      0        2 
   9  chr9_66469455     HPrz    G    A        0      0        2 
   9  chr9_66469455     ZBoe    G    A        0      0        2 
   9  chr9_66469455     ZGre    G    A        0      0        2 
   9  chr9_66469455     ZHar    G    A        0      0        2 
   9  chr9_66469455   Sample    G    A        0      0        2 
   9  chr9_66474208     AAsi    G    A        0      0        2 
   9  chr9_66474208     AKia    G    A        0      0        2 
   9  chr9_66474208     AOna    G    A        0      0        2 
   9  chr9_66474208     ASom    G    A        0      0        2 
   9  chr9_66474208     HCab    G    A        1      2        2 
   9  chr9_66474208     HPrz    G    A        1      2        2 
   9  chr9_66474208     ZBoe    G    A        0      0        2 
   9  chr9_66474208     ZGre    G    A        0      0        2 
   9  chr9_66474208     ZHar    G    A        0      0        2 
   9  chr9_66474208   Sample    G    A        0      0        2 
   9  chr9_66475167     AAsi    T    A        0      0        2 
   9  chr9_66475167     AKia    T    A        0      0        2 
   9  chr9_66475167     AOna    T    A        0      0        2 
   9  chr9_66475167     ASom    T    A        0      0        2 
   9  chr9_66475167     HCab    T    A        0      0        2 
   9  chr9_66475167     HPrz    T    A        0      0        2 
   9  chr9_66475167     ZBoe    T    A        0      0        2 
   9  chr9_66475167     ZGre    T    A        1      2        2 
   9  chr9_66475167     ZHar    T    A        0      0        2 
   9  chr9_66475167   Sample    T    A        0      0        2 
   9  chr9_66477094     AAsi    G    C        0      0        2 
   9  chr9_66477094     AKia    G    C        0      0        2 
   9  chr9_66477094     AOna    G    C        0      0        2 
   9  chr9_66477094     ASom    G    C        0      0        2 
   9  chr9_66477094     HCab    G    C      0.5      1        2 
   9  chr9_66477094     HPrz    G    C      0.5      1        2 
   9  chr9_66477094     ZBoe    G    C        0      0        2 
   9  chr9_66477094     ZGre    G    C        0      0        2 
   9  chr9_66477094     ZHar    G    C        0      0        2 
   9  chr9_66477094   Sample    G    C        0      0        2 
   9  chr9_66484548     AAsi    T    C        0      0        2 
   9  chr9_66484548     AKia    T    C        0      0        2 
   9  chr9_66484548     AOna    T    C        0      0        2 
   9  chr9_66484548     ASom    T    C        0      0        2 
   9  chr9_66484548     HCab    T    C        0      0        2 
   9  chr9_66484548     HPrz    T    C        0      0        2 
   9  chr9_66484548     ZBoe    T    C      0.5      1        2 
   9  chr9_66484548     ZGre    T    C        0      0        2 
   9  chr9_66484548     ZHar    T    C        0      0        2 
   9  chr9_66484548   Sample    T    C        0      0        2 
   9  chr9_66487716     AAsi    C    T        0      0        2 
   9  chr9_66487716     AKia    C    T        0      0        2 
   9  chr9_66487716     AOna    C    T        0      0        2 
   9  chr9_66487716     ASom    C    T        0      0        2 
   9  chr9_66487716     HCab    C    T      0.5      1        2 
   9  chr9_66487716     HPrz    C    T        1      2        2 
   9  chr9_66487716     ZBoe    C    T        0      0        2 
   9  chr9_66487716     ZGre    C    T        0      0        2 
   9  chr9_66487716     ZHar    C    T        0      0        2 
   9  chr9_66487716   Sample    C    T        0      0        2 
   9  chr9_66490392     AAsi    G    T        0      0        2 
   9  chr9_66490392     AKia    G    T        0      0        2 
   9  chr9_66490392     AOna    G    T        0      0        2 
   9  chr9_66490392     ASom    G    T        0      0        2 
   9  chr9_66490392     HCab    G    T      0.5      1        2 
   9  chr9_66490392     HPrz    G    T        0      0        2 
   9  chr9_66490392     ZBoe    G    T        0      0        2 
   9  chr9_66490392     ZGre    G    T        0      0        2 
   9  chr9_66490392     ZHar    G    T        0      0        2 
   9  chr9_66490392   Sample    G    T        0      0        2 
   9  chr9_66491151     AAsi    A    G        0      0        2 
   9  chr9_66491151     AKia    A    G        0      0        2 
   9  chr9_66491151     AOna    A    G        0      0        2 
   9  chr9_66491151     ASom    A    G        0      0        2 
   9  chr9_66491151     HCab    A    G      0.5      1        2 
   9  chr9_66491151     HPrz    A    G        1      2        2 
   9  chr9_66491151     ZBoe    A    G        0      0        2 
   9  chr9_66491151     ZGre    A    G        0      0        2 
   9  chr9_66491151     ZHar    A    G        0      0        2 
   9  chr9_66491151   Sample    A    G        0      0        2 
   9  chr9_66491173     AAsi    T    G        0      0        2 
   9  chr9_66491173     AKia    T    G        0      0        2 
   9  chr9_66491173     AOna    T    G        0      0        2 
   9  chr9_66491173     ASom    T    G        0      0        2 
   9  chr9_66491173     HCab    T    G      0.5      1        2 
   9  chr9_66491173     HPrz    T    G        0      0        2 
   9  chr9_66491173     ZBoe    T    G        0      0        2 
   9  chr9_66491173     ZGre    T    G        0      0        2 
   9  chr9_66491173     ZHar    T    G        0      0        2 
   9  chr9_66491173   Sample    T    G        0      0        2 
   9  chr9_66491233     AAsi    G    A        0      0        2 
   9  chr9_66491233     AKia    G    A        0      0        2 
   9  chr9_66491233     AOna    G    A        0      0        2 
   9  chr9_66491233     ASom    G    A        0      0        2 
   9  chr9_66491233     HCab    G    A        0      0        2 
   9  chr9_66491233     HPrz    G    A        0      0        2 
   9  chr9_66491233     ZBoe    G    A      0.5      1        2 
   9  chr9_66491233     ZGre    G    A        0      0        2 
   9  chr9_66491233     ZHar    G    A        0      0        2 
   9  chr9_66491233   Sample    G    A        0      0        2 
   9  chr9_66493103     AAsi    G    A        0      0        2 
   9  chr9_66493103     AKia    G    A        0      0        2 
   9  chr9_66493103     AOna    G    A        0      0        2 
   9  chr9_66493103     ASom    G    A        0      0        2 
   9  chr9_66493103     HCab    G    A      0.5      1        2 
   9  chr9_66493103     HPrz    G    A        0      0        2 
   9  chr9_66493103     ZBoe    G    A        0      0        2 
   9  chr9_66493103     ZGre    G    A        0      0        2 
   9  chr9_66493103     ZHar    G    A        0      0        2 
   9  chr9_66493103   Sample    G    A        0      0        2 
   9  chr9_66500375     AAsi    A    G        0      0        2 
   9  chr9_66500375     AKia    A    G        0      0        2 
   9  chr9_66500375     AOna    A    G        0      0        2 
   9  chr9_66500375     ASom    A    G        0      0        2 
   9  chr9_66500375     HCab    A    G        0      0        2 
   9  chr9_66500375     HPrz    A    G      0.5      1        2 
   9  chr9_66500375     ZBoe    A    G        1      2        2 
   9  chr9_66500375     ZGre    A    G        0      0        2 
   9  chr9_66500375     ZHar    A    G        0      0        2 
   9  chr9_66500375   Sample    A    G        0      0        2 
   9  chr9_66500715     AAsi    T    C        0      0        2 
   9  chr9_66500715     AKia    T    C        0      0        2 
   9  chr9_66500715     AOna    T    C        0      0        2 
   9  chr9_66500715     ASom    T    C        0      0        2 
   9  chr9_66500715     HCab    T    C        0      0        2 
   9  chr9_66500715     HPrz    T    C      0.5      1        2 
   9  chr9_66500715     ZBoe    T    C        1      2        2 
   9  chr9_66500715     ZGre    T    C        0      0        2 
   9  chr9_66500715     ZHar    T    C        0      0        2 
   9  chr9_66500715   Sample    T    C        0      0        2 
   9  chr9_66504072     AAsi    G    A        0      0        2 
   9  chr9_66504072     AKia    G    A        0      0        2 
   9  chr9_66504072     AOna    G    A        0      0        2 
   9  chr9_66504072     ASom    G    A        0      0        2 
   9  chr9_66504072     HCab    G    A      0.5      1        2 
   9  chr9_66504072     HPrz    G    A        0      0        2 
   9  chr9_66504072     ZBoe    G    A        0      0        2 
   9  chr9_66504072     ZGre    G    A        0      0        2 
   9  chr9_66504072     ZHar    G    A        0      0        2 
   9  chr9_66504072   Sample    G    A        0      0        2 
   9  chr9_66504273     AAsi    A    G        0      0        2 
   9  chr9_66504273     AKia    A    G        0      0        2 
   9  chr9_66504273     AOna    A    G        0      0        2 
   9  chr9_66504273     ASom    A    G        0      0        2 
   9  chr9_66504273     HCab    A    G      0.5      1        2 
   9  chr9_66504273     HPrz    A    G      0.5      1        2 
   9  chr9_66504273     ZBoe    A    G        0      0        2 
   9  chr9_66504273     ZGre    A    G        0      0        2 
   9  chr9_66504273     ZHar    A    G        0      0        2 
   9  chr9_66504273   Sample    A    G        0      0        2 
   9  chr9_66504348     AAsi    A    G        0      0        2 
   9  chr9_66504348     AKia    A    G        0      0        2 
   9  chr9_66504348     AOna    A    G        0      0        2 
   9  chr9_66504348     ASom    A    G        0      0        2 
   9  chr9_66504348     HCab    A    G        0      0        2 
   9  chr9_66504348     HPrz    A    G        0      0        2 
   9  chr9_66504348     ZBoe    A    G        0      0        2 
   9  chr9_66504348     ZGre    A    G        1      2        2 
   9  chr9_66504348     ZHar    A    G        0      0        2 
   9  chr9_66504348   Sample    A    G        0      0        2 
   9  chr9_66512378     AAsi    G    A        0      0        2 
   9  chr9_66512378     AKia    G    A        0      0        2 
   9  chr9_66512378     AOna    G    A        0      0        2 
   9  chr9_66512378     ASom    G    A        0      0        2 
   9  chr9_66512378     HCab    G    A        0      0        2 
   9  chr9_66512378     HPrz    G    A        0      0        2 
   9  chr9_66512378     ZBoe    G    A      0.5      1        2 
   9  chr9_66512378     ZGre    G    A        0      0        2 
   9  chr9_66512378     ZHar    G    A        0      0        2 
   9  chr9_66512378   Sample    G    A        0      0        2 
   9  chr9_66513186     AAsi    A    G        0      0        2 
   9  chr9_66513186     AKia    A    G        0      0        2 
   9  chr9_66513186     AOna    A    G        0      0        2 
   9  chr9_66513186     ASom    A    G        0      0        2 
   9  chr9_66513186     HCab    A    G        0      0        2 
   9  chr9_66513186     HPrz    A    G        0      0        2 
   9  chr9_66513186     ZBoe    A    G        0      0        2 
   9  chr9_66513186     ZGre    A    G        0      0        2 
   9  chr9_66513186     ZHar    A    G        1      2        2 
   9  chr9_66513186   Sample    A    G        0      0        2 
   9  chr9_66515075     AAsi    T    C        0      0        2 
   9  chr9_66515075     AKia    T    C        0      0        2 
   9  chr9_66515075     AOna    T    C        0      0        2 
   9  chr9_66515075     ASom    T    C        0      0        2 
   9  chr9_66515075     HCab    T    C        0      0        2 
   9  chr9_66515075     HPrz    T    C        0      0        2 
   9  chr9_66515075     ZBoe    T    C      0.5      1        2 
   9  chr9_66515075     ZGre    T    C        0      0        2 
   9  chr9_66515075     ZHar    T    C        0      0        2 
   9  chr9_66515075   Sample    T    C        0      0        2 
   9  chr9_66515194     AAsi    T    G        0      0        2 
   9  chr9_66515194     AKia    T    G        0      0        2 
   9  chr9_66515194     AOna    T    G        0      0        2 
   9  chr9_66515194     ASom    T    G        0      0        2 
   9  chr9_66515194     HCab    T    G        0      0        2 
   9  chr9_66515194     HPrz    T    G        0      0        2 
   9  chr9_66515194     ZBoe    T    G        0      0        2 
   9  chr9_66515194     ZGre    T    G        0      0        2 
   9  chr9_66515194     ZHar    T    G        1      2        2 
   9  chr9_66515194   Sample    T    G        0      0        2 
   9  chr9_66515582     AAsi    A    T        0      0        2 
   9  chr9_66515582     AKia    A    T        0      0        2 
   9  chr9_66515582     AOna    A    T        0      0        2 
   9  chr9_66515582     ASom    A    T        0      0        2 
   9  chr9_66515582     HCab    A    T        1      2        2 
   9  chr9_66515582     HPrz    A    T        1      2        2 
   9  chr9_66515582     ZBoe    A    T        0      0        2 
   9  chr9_66515582     ZGre    A    T        0      0        2 
   9  chr9_66515582     ZHar    A    T        0      0        2 
   9  chr9_66515582   Sample    A    T        0      0        2 
   9  chr9_66518735     AAsi    C    T        0      0        2 
   9  chr9_66518735     AKia    C    T        0      0        2 
   9  chr9_66518735     AOna    C    T      0.5      1        2 
   9  chr9_66518735     ASom    C    T        0      0        2 
   9  chr9_66518735     HCab    C    T        0      0        2 
   9  chr9_66518735     HPrz    C    T        0      0        2 
   9  chr9_66518735     ZBoe    C    T        0      0        2 
   9  chr9_66518735     ZGre    C    T        0      0        2 
   9  chr9_66518735     ZHar    C    T        0      0        2 
   9  chr9_66518735   Sample    C    T        0      0        2 
   9  chr9_66518790     AAsi    C    T        0      0        2 
   9  chr9_66518790     AKia    C    T        0      0        2 
   9  chr9_66518790     AOna    C    T      0.5      1        2 
   9  chr9_66518790     ASom    C    T        0      0        2 
   9  chr9_66518790     HCab    C    T        0      0        2 
   9  chr9_66518790     HPrz    C    T        0      0        2 
   9  chr9_66518790     ZBoe    C    T        0      0        2 
   9  chr9_66518790     ZGre    C    T        0      0        2 
   9  chr9_66518790     ZHar    C    T        0      0        2 
   9  chr9_66518790   Sample    C    T        0      0        2 
   9  chr9_66523278     AAsi    A    G        0      0        2 
   9  chr9_66523278     AKia    A    G        0      0        2 
   9  chr9_66523278     AOna    A    G        0      0        2 
   9  chr9_66523278     ASom    A    G        0      0        2 
   9  chr9_66523278     HCab    A    G        1      2        2 
   9  chr9_66523278     HPrz    A    G        1      2        2 
   9  chr9_66523278     ZBoe    A    G        0      0        2 
   9  chr9_66523278     ZGre    A    G        0      0        2 
   9  chr9_66523278     ZHar    A    G        0      0        2 
   9  chr9_66523278   Sample    A    G        0      0        2 
   9  chr9_66526405     AAsi    T    C        0      0        2 
   9  chr9_66526405     AKia    T    C        0      0        2 
   9  chr9_66526405     AOna    T    C        0      0        2 
   9  chr9_66526405     ASom    T    C        0      0        2 
   9  chr9_66526405     HCab    T    C        0      0        2 
   9  chr9_66526405     HPrz    T    C        0      0        2 
   9  chr9_66526405     ZBoe    T    C        1      2        2 
   9  chr9_66526405     ZGre    T    C        0      0        2 
   9  chr9_66526405     ZHar    T    C        0      0        2 
   9  chr9_66526405   Sample    T    C        0      0        2 
   9  chr9_66530521     AAsi    A    C        1      2        2 
   9  chr9_66530521     AKia    A    C        0      0        2 
   9  chr9_66530521     AOna    A    C      0.5      1        2 
   9  chr9_66530521     ASom    A    C        1      2        2 
   9  chr9_66530521     HCab    A    C        0      0        2 
   9  chr9_66530521     HPrz    A    C        0      0        2 
   9  chr9_66530521     ZBoe    A    C        0      0        2 
   9  chr9_66530521     ZGre    A    C        0      0        2 
   9  chr9_66530521     ZHar    A    C        0      0        2 
   9  chr9_66530521   Sample    A    C        1      2        2 
   9  chr9_66535698     AAsi    C    A        0      0        2 
   9  chr9_66535698     AKia    C    A        0      0        2 
   9  chr9_66535698     AOna    C    A        0      0        2 
   9  chr9_66535698     ASom    C    A        0      0        2 
   9  chr9_66535698     HCab    C    A        1      2        2 
   9  chr9_66535698     HPrz    C    A        1      2        2 
   9  chr9_66535698     ZBoe    C    A        0      0        2 
   9  chr9_66535698     ZGre    C    A        0      0        2 
   9  chr9_66535698     ZHar    C    A        0      0        2 
   9  chr9_66535698   Sample    C    A        0      0        2 
   9  chr9_66535814     AAsi    T    C        1      2        2 
   9  chr9_66535814     AKia    T    C        0      0        2 
   9  chr9_66535814     AOna    T    C        0      0        2 
   9  chr9_66535814     ASom    T    C        1      2        2 
   9  chr9_66535814     HCab    T    C        1      2        2 
   9  chr9_66535814     HPrz    T    C        1      2        2 
   9  chr9_66535814     ZBoe    T    C        0      0        2 
   9  chr9_66535814     ZGre    T    C        0      0        2 
   9  chr9_66535814     ZHar    T    C        0      0        2 
   9  chr9_66535814   Sample    T    C        1      2        2 
   9  chr9_66540626     AAsi    G    A        0      0        2 
   9  chr9_66540626     AKia    G    A        1      2        2 
   9  chr9_66540626     AOna    G    A        1      2        2 
   9  chr9_66540626     ASom    G    A        0      0        2 
   9  chr9_66540626     HCab    G    A        0      0        2 
   9  chr9_66540626     HPrz    G    A        0      0        2 
   9  chr9_66540626     ZBoe    G    A        0      0        2 
   9  chr9_66540626     ZGre    G    A        0      0        2 
   9  chr9_66540626     ZHar    G    A        0      0        2 
   9  chr9_66540626   Sample    G    A        0      0        2 
   9  chr9_66545009     AAsi    A    G        0      0        2 
   9  chr9_66545009     AKia    A    G        0      0        2 
   9  chr9_66545009     AOna    A    G        0      0        2 
   9  chr9_66545009     ASom    A    G        0      0        2 
   9  chr9_66545009     HCab    A    G        1      2        2 
   9  chr9_66545009     HPrz    A    G        1      2        2 
   9  chr9_66545009     ZBoe    A    G        0      0        2 
   9  chr9_66545009     ZGre    A    G        0      0        2 
   9  chr9_66545009     ZHar    A    G        0      0        2 
   9  chr9_66545009   Sample    A    G        1      2        2 
   9  chr9_66562852     AAsi    T    C        0      0        2 
   9  chr9_66562852     AKia    T    C      0.5      1        2 
   9  chr9_66562852     AOna    T    C        0      0        2 
   9  chr9_66562852     ASom    T    C        0      0        2 
   9  chr9_66562852     HCab    T    C        0      0        2 
   9  chr9_66562852     HPrz    T    C        0      0        2 
   9  chr9_66562852     ZBoe    T    C        0      0        2 
   9  chr9_66562852     ZGre    T    C        0      0        2 
   9  chr9_66562852     ZHar    T    C        0      0        2 
   9  chr9_66562852   Sample    T    C        0      0        2 
   9  chr9_66563630     AAsi    T    C        0      0        2 
   9  chr9_66563630     AKia    T    C        0      0        2 
   9  chr9_66563630     AOna    T    C        0      0        2 
   9  chr9_66563630     ASom    T    C        0      0        2 
   9  chr9_66563630     HCab    T    C        0      0        2 
   9  chr9_66563630     HPrz    T    C        0      0        2 
   9  chr9_66563630     ZBoe    T    C        1      2        2 
   9  chr9_66563630     ZGre    T    C        0      0        2 
   9  chr9_66563630     ZHar    T    C        0      0        2 
   9  chr9_66563630   Sample    T    C        0      0        2 
   9  chr9_66568844     AAsi    C    G        0      0        2 
   9  chr9_66568844     AKia    C    G        0      0        2 
   9  chr9_66568844     AOna    C    G        0      0        2 
   9  chr9_66568844     ASom    C    G        0      0        2 
   9  chr9_66568844     HCab    C    G        0      0        2 
   9  chr9_66568844     HPrz    C    G        0      0        2 
   9  chr9_66568844     ZBoe    C    G        0      0        2 
   9  chr9_66568844     ZGre    C    G        0      0        2 
   9  chr9_66568844     ZHar    C    G        1      2        2 
   9  chr9_66568844   Sample    C    G        0      0        2 
   9  chr9_66574762     AAsi    C    T        0      0        2 
   9  chr9_66574762     AKia    C    T        0      0        2 
   9  chr9_66574762     AOna    C    T        0      0        2 
   9  chr9_66574762     ASom    C    T        0      0        2 
   9  chr9_66574762     HCab    C    T      0.5      1        2 
   9  chr9_66574762     HPrz    C    T        0      0        2 
   9  chr9_66574762     ZBoe    C    T        0      0        2 
   9  chr9_66574762     ZGre    C    T        0      0        2 
   9  chr9_66574762     ZHar    C    T        0      0        2 
   9  chr9_66574762   Sample    C    T        0      0        2 
   9  chr9_66585951     AAsi    G    A        0      0        2 
   9  chr9_66585951     AKia    G    A        0      0        2 
   9  chr9_66585951     AOna    G    A        0      0        2 
   9  chr9_66585951     ASom    G    A        0      0        2 
   9  chr9_66585951     HCab    G    A      0.5      1        2 
   9  chr9_66585951     HPrz    G    A      0.5      1        2 
   9  chr9_66585951     ZBoe    G    A        0      0        2 
   9  chr9_66585951     ZGre    G    A        0      0        2 
   9  chr9_66585951     ZHar    G    A        0      0        2 
   9  chr9_66585951   Sample    G    A        0      0        2 
   9  chr9_66586417     AAsi    T    C        0      0        2 
   9  chr9_66586417     AKia    T    C        0      0        2 
   9  chr9_66586417     AOna    T    C        0      0        2 
   9  chr9_66586417     ASom    T    C        0      0        2 
   9  chr9_66586417     HCab    T    C        0      0        2 
   9  chr9_66586417     HPrz    T    C        0      0        2 
   9  chr9_66586417     ZBoe    T    C        1      2        2 
   9  chr9_66586417     ZGre    T    C        0      0        2 
   9  chr9_66586417     ZHar    T    C        0      0        2 
   9  chr9_66586417   Sample    T    C        0      0        2 
   9  chr9_66603910     AAsi    C    T        0      0        2 
   9  chr9_66603910     AKia    C    T        0      0        2 
   9  chr9_66603910     AOna    C    T        0      0        2 
   9  chr9_66603910     ASom    C    T        0      0        2 
   9  chr9_66603910     HCab    C    T        0      0        2 
   9  chr9_66603910     HPrz    C    T      0.5      1        2 
   9  chr9_66603910     ZBoe    C    T        0      0        2 
   9  chr9_66603910     ZGre    C    T        0      0        2 
   9  chr9_66603910     ZHar    C    T        0      0        2 
   9  chr9_66603910   Sample    C    T        0      0        2 
   9  chr9_66609469     AAsi    A    T        0      0        2 
   9  chr9_66609469     AKia    A    T        0      0        2 
   9  chr9_66609469     AOna    A    T        0      0        2 
   9  chr9_66609469     ASom    A    T        0      0        2 
   9  chr9_66609469     HCab    A    T      0.5      1        2 
   9  chr9_66609469     HPrz    A    T        0      0        2 
   9  chr9_66609469     ZBoe    A    T        0      0        2 
   9  chr9_66609469     ZGre    A    T        0      0        2 
   9  chr9_66609469     ZHar    A    T        0      0        2 
   9  chr9_66609469   Sample    A    T        0      0        2 
   9  chr9_66634529     AAsi    G    T        0      0        2 
   9  chr9_66634529     AKia    G    T        0      0        2 
   9  chr9_66634529     AOna    G    T        0      0        2 
   9  chr9_66634529     ASom    G    T        0      0        2 
   9  chr9_66634529     HCab    G    T      0.5      1        2 
   9  chr9_66634529     HPrz    G    T        0      0        2 
   9  chr9_66634529     ZBoe    G    T        0      0        2 
   9  chr9_66634529     ZGre    G    T        0      0        2 
   9  chr9_66634529     ZHar    G    T        0      0        2 
   9  chr9_66634529   Sample    G    T        0      0        2 
   9  chr9_66639669     AAsi    A    G        0      0        2 
   9  chr9_66639669     AKia    A    G        0      0        2 
   9  chr9_66639669     AOna    A    G        0      0        2 
   9  chr9_66639669     ASom    A    G        0      0        2 
   9  chr9_66639669     HCab    A    G      0.5      1        2 
   9  chr9_66639669     HPrz    A    G        0      0        2 
   9  chr9_66639669     ZBoe    A    G        1      2        2 
   9  chr9_66639669     ZGre    A    G        0      0        2 
   9  chr9_66639669     ZHar    A    G      0.5      1        2 
   9  chr9_66639669   Sample    A    G        0      0        2 
   9  chr9_66639901     AAsi    G    A        0      0        2 
   9  chr9_66639901     AKia    G    A        0      0        2 
   9  chr9_66639901     AOna    G    A        0      0        2 
   9  chr9_66639901     ASom    G    A        0      0        2 
   9  chr9_66639901     HCab    G    A      0.5      1        2 
   9  chr9_66639901     HPrz    G    A        0      0        2 
   9  chr9_66639901     ZBoe    G    A        0      0        2 
   9  chr9_66639901     ZGre    G    A        0      0        2 
   9  chr9_66639901     ZHar    G    A        0      0        2 
   9  chr9_66639901   Sample    G    A        0      0        2 
   9  chr9_66647232     AAsi    T    G        0      0        2 
   9  chr9_66647232     AKia    T    G        0      0        2 
   9  chr9_66647232     AOna    T    G        0      0        2 
   9  chr9_66647232     ASom    T    G        0      0        2 
   9  chr9_66647232     HCab    T    G        0      0        2 
   9  chr9_66647232     HPrz    T    G        0      0        2 
   9  chr9_66647232     ZBoe    T    G        0      0        2 
   9  chr9_66647232     ZGre    T    G        1      2        2 
   9  chr9_66647232     ZHar    T    G        0      0        2 
   9  chr9_66647232   Sample    T    G        0      0        2 
   9  chr9_66648023     AAsi    G    A      0.5      1        2 
   9  chr9_66648023     AKia    G    A        0      0        2 
   9  chr9_66648023     AOna    G    A        0      0        2 
   9  chr9_66648023     ASom    G    A        0      0        2 
   9  chr9_66648023     HCab    G    A        0      0        2 
   9  chr9_66648023     HPrz    G    A        0      0        2 
   9  chr9_66648023     ZBoe    G    A        0      0        2 
   9  chr9_66648023     ZGre    G    A        0      0        2 
   9  chr9_66648023     ZHar    G    A        0      0        2 
   9  chr9_66648023   Sample    G    A        0      0        2 
   9  chr9_66649720     AAsi    C    T        0      0        2 
   9  chr9_66649720     AKia    C    T        0      0        2 
   9  chr9_66649720     AOna    C    T        0      0        2 
   9  chr9_66649720     ASom    C    T        0      0        2 
   9  chr9_66649720     HCab    C    T        0      0        2 
   9  chr9_66649720     HPrz    C    T        0      0        2 
   9  chr9_66649720     ZBoe    C    T        0      0        2 
   9  chr9_66649720     ZGre    C    T        0      0        2 
   9  chr9_66649720     ZHar    C    T      0.5      1        2 
   9  chr9_66649720   Sample    C    T        0      0        2 
   9  chr9_66656898     AAsi    T    G        0      0        2 
   9  chr9_66656898     AKia    T    G        0      0        2 
   9  chr9_66656898     AOna    T    G        0      0        2 
   9  chr9_66656898     ASom    T    G        0      0        2 
   9  chr9_66656898     HCab    T    G        0      0        2 
   9  chr9_66656898     HPrz    T    G        0      0        2 
   9  chr9_66656898     ZBoe    T    G        0      0        2 
   9  chr9_66656898     ZGre    T    G        1      2        2 
   9  chr9_66656898     ZHar    T    G        0      0        2 
   9  chr9_66656898   Sample    T    G        0      0        2 
   9  chr9_66658403     AAsi    C    T        0      0        2 
   9  chr9_66658403     AKia    C    T        0      0        2 
   9  chr9_66658403     AOna    C    T        0      0        2 
   9  chr9_66658403     ASom    C    T        0      0        2 
   9  chr9_66658403     HCab    C    T      0.5      1        2 
   9  chr9_66658403     HPrz    C    T        0      0        2 
   9  chr9_66658403     ZBoe    C    T        0      0        2 
   9  chr9_66658403     ZGre    C    T        0      0        2 
   9  chr9_66658403     ZHar    C    T        0      0        2 
   9  chr9_66658403   Sample    C    T        0      0        2 
   9  chr9_66662021     AAsi    G    A        0      0        2 
   9  chr9_66662021     AKia    G    A        0      0        2 
   9  chr9_66662021     AOna    G    A        0      0        2 
   9  chr9_66662021     ASom    G    A        0      0        2 
   9  chr9_66662021     HCab    G    A        0      0        2 
   9  chr9_66662021     HPrz    G    A      0.5      1        2 
   9  chr9_66662021     ZBoe    G    A        0      0        2 
   9  chr9_66662021     ZGre    G    A        0      0        2 
   9  chr9_66662021     ZHar    G    A        0      0        2 
   9  chr9_66662021   Sample    G    A        0      0        2 
   9  chr9_66668720     AAsi    G    A        0      0        2 
   9  chr9_66668720     AKia    G    A        0      0        2 
   9  chr9_66668720     AOna    G    A        0      0        2 
   9  chr9_66668720     ASom    G    A        1      2        2 
   9  chr9_66668720     HCab    G    A        0      0        2 
   9  chr9_66668720     HPrz    G    A        0      0        2 
   9  chr9_66668720     ZBoe    G    A        0      0        2 
   9  chr9_66668720     ZGre    G    A        0      0        2 
   9  chr9_66668720     ZHar    G    A        0      0        2 
   9  chr9_66668720   Sample    G    A        0      0        2 
   9  chr9_66677456     AAsi    G    A        0      0        2 
   9  chr9_66677456     AKia    G    A        0      0        2 
   9  chr9_66677456     AOna    G    A        0      0        2 
   9  chr9_66677456     ASom    G    A        0      0        2 
   9  chr9_66677456     HCab    G    A        0      0        2 
   9  chr9_66677456     HPrz    G    A        0      0        2 
   9  chr9_66677456     ZBoe    G    A      0.5      1        2 
   9  chr9_66677456     ZGre    G    A        0      0        2 
   9  chr9_66677456     ZHar    G    A        0      0        2 
   9  chr9_66677456   Sample    G    A        0      0        2 
   9  chr9_66679696     AAsi    T    C        0      0        2 
   9  chr9_66679696     AKia    T    C        0      0        2 
   9  chr9_66679696     AOna    T    C        0      0        2 
   9  chr9_66679696     ASom    T    C        0      0        2 
   9  chr9_66679696     HCab    T    C        0      0        2 
   9  chr9_66679696     HPrz    T    C        0      0        2 
   9  chr9_66679696     ZBoe    T    C        0      0        2 
   9  chr9_66679696     ZGre    T    C        0      0        2 
   9  chr9_66679696     ZHar    T    C      0.5      1        2 
   9  chr9_66679696   Sample    T    C        0      0        2 
   9  chr9_66682639     AAsi    T    C        1      2        2 
   9  chr9_66682639     AKia    T    C        0      0        2 
   9  chr9_66682639     AOna    T    C        0      0        2 
   9  chr9_66682639     ASom    T    C        1      2        2 
   9  chr9_66682639     HCab    T    C        0      0        2 
   9  chr9_66682639     HPrz    T    C        0      0        2 
   9  chr9_66682639     ZBoe    T    C        0      0        2 
   9  chr9_66682639     ZGre    T    C        0      0        2 
   9  chr9_66682639     ZHar    T    C        0      0        2 
   9  chr9_66682639   Sample    T    C        1      2        2 
   9  chr9_66686082     AAsi    C    A        0      0        2 
   9  chr9_66686082     AKia    C    A        1      2        2 
   9  chr9_66686082     AOna    C    A        1      2        2 
   9  chr9_66686082     ASom    C    A        0      0        2 
   9  chr9_66686082     HCab    C    A        0      0        2 
   9  chr9_66686082     HPrz    C    A        0      0        2 
   9  chr9_66686082     ZBoe    C    A        0      0        2 
   9  chr9_66686082     ZGre    C    A        0      0        2 
   9  chr9_66686082     ZHar    C    A        0      0        2 
   9  chr9_66686082   Sample    C    A        0      0        2 
   9  chr9_66687281     AAsi    A    G        0      0        2 
   9  chr9_66687281     AKia    A    G        0      0        2 
   9  chr9_66687281     AOna    A    G        0      0        2 
   9  chr9_66687281     ASom    A    G        0      0        2 
   9  chr9_66687281     HCab    A    G        1      2        2 
   9  chr9_66687281     HPrz    A    G        1      2        2 
   9  chr9_66687281     ZBoe    A    G        0      0        2 
   9  chr9_66687281     ZGre    A    G        0      0        2 
   9  chr9_66687281     ZHar    A    G        0      0        2 
   9  chr9_66687281   Sample    A    G        0      0        2 
   9  chr9_66690789     AAsi    G    T        0      0        2 
   9  chr9_66690789     AKia    G    T        0      0        2 
   9  chr9_66690789     AOna    G    T        0      0        2 
   9  chr9_66690789     ASom    G    T        0      0        2 
   9  chr9_66690789     HCab    G    T        0      0        2 
   9  chr9_66690789     HPrz    G    T      0.5      1        2 
   9  chr9_66690789     ZBoe    G    T        0      0        2 
   9  chr9_66690789     ZGre    G    T        0      0        2 
   9  chr9_66690789     ZHar    G    T        0      0        2 
   9  chr9_66690789   Sample    G    T        0      0        2 
   9  chr9_66701725     AAsi    C    T        0      0        2 
   9  chr9_66701725     AKia    C    T        1      2        2 
   9  chr9_66701725     AOna    C    T        0      0        2 
   9  chr9_66701725     ASom    C    T        0      0        2 
   9  chr9_66701725     HCab    C    T        0      0        2 
   9  chr9_66701725     HPrz    C    T        0      0        2 
   9  chr9_66701725     ZBoe    C    T        0      0        2 
   9  chr9_66701725     ZGre    C    T        0      0        2 
   9  chr9_66701725     ZHar    C    T        0      0        2 
   9  chr9_66701725   Sample    C    T        0      0        2 
   9  chr9_66724304     AAsi    T    C        0      0        2 
   9  chr9_66724304     AKia    T    C        0      0        2 
   9  chr9_66724304     AOna    T    C        0      0        2 
   9  chr9_66724304     ASom    T    C        0      0        2 
   9  chr9_66724304     HCab    T    C        1      2        2 
   9  chr9_66724304     HPrz    T    C        1      2        2 
   9  chr9_66724304     ZBoe    T    C        0      0        2 
   9  chr9_66724304     ZGre    T    C        0      0        2 
   9  chr9_66724304     ZHar    T    C        0      0        2 
   9  chr9_66724304   Sample    T    C        0      0        2 
   9  chr9_66728603     AAsi    G    A        0      0        2 
   9  chr9_66728603     AKia    G    A        1      2        2 
   9  chr9_66728603     AOna    G    A        1      2        2 
   9  chr9_66728603     ASom    G    A        0      0        2 
   9  chr9_66728603     HCab    G    A        0      0        2 
   9  chr9_66728603     HPrz    G    A        0      0        2 
   9  chr9_66728603     ZBoe    G    A        0      0        2 
   9  chr9_66728603     ZGre    G    A        0      0        2 
   9  chr9_66728603     ZHar    G    A        0      0        2 
   9  chr9_66728603   Sample    G    A        0      0        2 
   9  chr9_66739430     AAsi    T    C        0      0        2 
   9  chr9_66739430     AKia    T    C        0      0        2 
   9  chr9_66739430     AOna    T    C        0      0        2 
   9  chr9_66739430     ASom    T    C        0      0        2 
   9  chr9_66739430     HCab    T    C      0.5      1        2 
   9  chr9_66739430     HPrz    T    C      0.5      1        2 
   9  chr9_66739430     ZBoe    T    C        0      0        2 
   9  chr9_66739430     ZGre    T    C        0      0        2 
   9  chr9_66739430     ZHar    T    C        0      0        2 
   9  chr9_66739430   Sample    T    C        0      0        2 
   9  chr9_66740234     AAsi    A    G        0      0        2 
   9  chr9_66740234     AKia    A    G        0      0        2 
   9  chr9_66740234     AOna    A    G        0      0        2 
   9  chr9_66740234     ASom    A    G        0      0        2 
   9  chr9_66740234     HCab    A    G        0      0        2 
   9  chr9_66740234     HPrz    A    G        0      0        2 
   9  chr9_66740234     ZBoe    A    G      0.5      1        2 
   9  chr9_66740234     ZGre    A    G        0      0        2 
   9  chr9_66740234     ZHar    A    G        0      0        2 
   9  chr9_66740234   Sample    A    G        0      0        2 
   9  chr9_66746200     AAsi    A    C        0      0        2 
   9  chr9_66746200     AKia    A    C        0      0        2 
   9  chr9_66746200     AOna    A    C        0      0        2 
   9  chr9_66746200     ASom    A    C        0      0        2 
   9  chr9_66746200     HCab    A    C        0      0        2 
   9  chr9_66746200     HPrz    A    C      0.5      1        2 
   9  chr9_66746200     ZBoe    A    C        0      0        2 
   9  chr9_66746200     ZGre    A    C        0      0        2 
   9  chr9_66746200     ZHar    A    C        0      0        2 
   9  chr9_66746200   Sample    A    C        0      0        2 
   9  chr9_66752617     AAsi    C    T        0      0        2 
   9  chr9_66752617     AKia    C    T        0      0        2 
   9  chr9_66752617     AOna    C    T        0      0        2 
   9  chr9_66752617     ASom    C    T        1      2        2 
   9  chr9_66752617     HCab    C    T        0      0        2 
   9  chr9_66752617     HPrz    C    T        0      0        2 
   9  chr9_66752617     ZBoe    C    T        0      0        2 
   9  chr9_66752617     ZGre    C    T        0      0        2 
   9  chr9_66752617     ZHar    C    T        0      0        2 
   9  chr9_66752617   Sample    C    T        0      0        2 
   9  chr9_66762647     AAsi    C    T        0      0        2 
   9  chr9_66762647     AKia    C    T        0      0        2 
   9  chr9_66762647     AOna    C    T        0      0        2 
   9  chr9_66762647     ASom    C    T        0      0        2 
   9  chr9_66762647     HCab    C    T        1      2        2 
   9  chr9_66762647     HPrz    C    T        1      2        2 
   9  chr9_66762647     ZBoe    C    T        0      0        2 
   9  chr9_66762647     ZGre    C    T        0      0        2 
   9  chr9_66762647     ZHar    C    T        0      0        2 
   9  chr9_66762647   Sample    C    T        0      0        2 
   9  chr9_66766474     AAsi    A    T        0      0        2 
   9  chr9_66766474     AKia    A    T        0      0        2 
   9  chr9_66766474     AOna    A    T        0      0        2 
   9  chr9_66766474     ASom    A    T        0      0        2 
   9  chr9_66766474     HCab    A    T        1      2        2 
   9  chr9_66766474     HPrz    A    T        1      2        2 
   9  chr9_66766474     ZBoe    A    T        0      0        2 
   9  chr9_66766474     ZGre    A    T        0      0        2 
   9  chr9_66766474     ZHar    A    T        0      0        2 
   9  chr9_66766474   Sample    A    T        0      0        2 
   9  chr9_66769517     AAsi    T    C        0      0        2 
   9  chr9_66769517     AKia    T    C        0      0        2 
   9  chr9_66769517     AOna    T    C        0      0        2 
   9  chr9_66769517     ASom    T    C        0      0        2 
   9  chr9_66769517     HCab    T    C      0.5      1        2 
   9  chr9_66769517     HPrz    T    C      0.5      1        2 
   9  chr9_66769517     ZBoe    T    C        0      0        2 
   9  chr9_66769517     ZGre    T    C        0      0        2 
   9  chr9_66769517     ZHar    T    C        0      0        2 
   9  chr9_66769517   Sample    T    C        0      0        2 
   9  chr9_66769974     AAsi    A    G        0      0        2 
   9  chr9_66769974     AKia    A    G      0.5      1        2 
   9  chr9_66769974     AOna    A    G        0      0        2 
   9  chr9_66769974     ASom    A    G        0      0        2 
   9  chr9_66769974     HCab    A    G        0      0        2 
   9  chr9_66769974     HPrz    A    G        0      0        2 
   9  chr9_66769974     ZBoe    A    G        0      0        2 
   9  chr9_66769974     ZGre    A    G        0      0        2 
   9  chr9_66769974     ZHar    A    G        0      0        2 
   9  chr9_66769974   Sample    A    G        0      0        2 
   9  chr9_66781222     AAsi    T    C        0      0        2 
   9  chr9_66781222     AKia    T    C        0      0        2 
   9  chr9_66781222     AOna    T    C        0      0        2 
   9  chr9_66781222     ASom    T    C        0      0        2 
   9  chr9_66781222     HCab    T    C        0      0        2 
   9  chr9_66781222     HPrz    T    C        0      0        2 
   9  chr9_66781222     ZBoe    T    C      0.5      1        2 
   9  chr9_66781222     ZGre    T    C        0      0        2 
   9  chr9_66781222     ZHar    T    C        0      0        2 
   9  chr9_66781222   Sample    T    C        0      0        2 
   9  chr9_66782034     AAsi    C    T        0      0        2 
   9  chr9_66782034     AKia    C    T        0      0        2 
   9  chr9_66782034     AOna    C    T        0      0        2 
   9  chr9_66782034     ASom    C    T        0      0        2 
   9  chr9_66782034     HCab    C    T        0      0        2 
   9  chr9_66782034     HPrz    C    T        0      0        2 
   9  chr9_66782034     ZBoe    C    T        0      0        2 
   9  chr9_66782034     ZGre    C    T      0.5      1        2 
   9  chr9_66782034     ZHar    C    T        0      0        2 
   9  chr9_66782034   Sample    C    T        0      0        2 
   9  chr9_66783353     AAsi    C    T        1      2        2 
   9  chr9_66783353     AKia    C    T        0      0        2 
   9  chr9_66783353     AOna    C    T        0      0        2 
   9  chr9_66783353     ASom    C    T        0      0        2 
   9  chr9_66783353     HCab    C    T        0      0        2 
   9  chr9_66783353     HPrz    C    T        0      0        2 
   9  chr9_66783353     ZBoe    C    T        0      0        2 
   9  chr9_66783353     ZGre    C    T        0      0        2 
   9  chr9_66783353     ZHar    C    T        0      0        2 
   9  chr9_66783353   Sample    C    T        1      2        2 
   9  chr9_66784009     AAsi    T    C        0      0        2 
   9  chr9_66784009     AKia    T    C        0      0        2 
   9  chr9_66784009     AOna    T    C        0      0        2 
   9  chr9_66784009     ASom    T    C        0      0        2 
   9  chr9_66784009     HCab    T    C        1      2        2 
   9  chr9_66784009     HPrz    T    C        1      2        2 
   9  chr9_66784009     ZBoe    T    C        0      0        2 
   9  chr9_66784009     ZGre    T    C        0      0        2 
   9  chr9_66784009     ZHar    T    C        0      0        2 
   9  chr9_66784009   Sample    T    C        0      0        2 
   9  chr9_66790104     AAsi    A    C        0      0        2 
   9  chr9_66790104     AKia    A    C        1      2        2 
   9  chr9_66790104     AOna    A    C        0      0        2 
   9  chr9_66790104     ASom    A    C        0      0        2 
   9  chr9_66790104     HCab    A    C        0      0        2 
   9  chr9_66790104     HPrz    A    C        0      0        2 
   9  chr9_66790104     ZBoe    A    C        0      0        2 
   9  chr9_66790104     ZGre    A    C        0      0        2 
   9  chr9_66790104     ZHar    A    C        0      0        2 
   9  chr9_66790104   Sample    A    C        0      0        2 
   9  chr9_66790750     AAsi    A    G        0      0        2 
   9  chr9_66790750     AKia    A    G        0      0        2 
   9  chr9_66790750     AOna    A    G        0      0        2 
   9  chr9_66790750     ASom    A    G        0      0        2 
   9  chr9_66790750     HCab    A    G        0      0        2 
   9  chr9_66790750     HPrz    A    G        0      0        2 
   9  chr9_66790750     ZBoe    A    G        1      2        2 
   9  chr9_66790750     ZGre    A    G        0      0        2 
   9  chr9_66790750     ZHar    A    G        1      2        2 
   9  chr9_66790750   Sample    A    G        0      0        2 
   9  chr9_66793429     AAsi    A    G        0      0        2 
   9  chr9_66793429     AKia    A    G        0      0        2 
   9  chr9_66793429     AOna    A    G        0      0        2 
   9  chr9_66793429     ASom    A    G        1      2        2 
   9  chr9_66793429     HCab    A    G        0      0        2 
   9  chr9_66793429     HPrz    A    G        0      0        2 
   9  chr9_66793429     ZBoe    A    G        0      0        2 
   9  chr9_66793429     ZGre    A    G        0      0        2 
   9  chr9_66793429     ZHar    A    G        0      0        2 
   9  chr9_66793429   Sample    A    G        0      0        2 
   9  chr9_66795005     AAsi    G    C        0      0        2 
   9  chr9_66795005     AKia    G    C      0.5      1        2 
   9  chr9_66795005     AOna    G    C        0      0        2 
   9  chr9_66795005     ASom    G    C        0      0        2 
   9  chr9_66795005     HCab    G    C        0      0        2 
   9  chr9_66795005     HPrz    G    C        0      0        2 
   9  chr9_66795005     ZBoe    G    C        0      0        2 
   9  chr9_66795005     ZGre    G    C        0      0        2 
   9  chr9_66795005     ZHar    G    C        0      0        2 
   9  chr9_66795005   Sample    G    C        0      0        2 
   9  chr9_66797739     AAsi    G    A        0      0        2 
   9  chr9_66797739     AKia    G    A        0      0        2 
   9  chr9_66797739     AOna    G    A        0      0        2 
   9  chr9_66797739     ASom    G    A        0      0        2 
   9  chr9_66797739     HCab    G    A        1      2        2 
   9  chr9_66797739     HPrz    G    A        1      2        2 
   9  chr9_66797739     ZBoe    G    A        0      0        2 
   9  chr9_66797739     ZGre    G    A        0      0        2 
   9  chr9_66797739     ZHar    G    A        0      0        2 
   9  chr9_66797739   Sample    G    A        0      0        2 
   9  chr9_66804126     AAsi    C    A        0      0        2 
   9  chr9_66804126     AKia    C    A        0      0        2 
   9  chr9_66804126     AOna    C    A        0      0        2 
   9  chr9_66804126     ASom    C    A        0      0        2 
   9  chr9_66804126     HCab    C    A        0      0        2 
   9  chr9_66804126     HPrz    C    A        0      0        2 
   9  chr9_66804126     ZBoe    C    A      0.5      1        2 
   9  chr9_66804126     ZGre    C    A        0      0        2 
   9  chr9_66804126     ZHar    C    A        0      0        2 
   9  chr9_66804126   Sample    C    A        0      0        2 
   9  chr9_66807894     AAsi    C    T        0      0        2 
   9  chr9_66807894     AKia    C    T        0      0        2 
   9  chr9_66807894     AOna    C    T        0      0        2 
   9  chr9_66807894     ASom    C    T        0      0        2 
   9  chr9_66807894     HCab    C    T        1      2        2 
   9  chr9_66807894     HPrz    C    T        1      2        2 
   9  chr9_66807894     ZBoe    C    T        0      0        2 
   9  chr9_66807894     ZGre    C    T        0      0        2 
   9  chr9_66807894     ZHar    C    T        0      0        2 
   9  chr9_66807894   Sample    C    T        0      0        2 
   9  chr9_66809239     AAsi    T    C        0      0        2 
   9  chr9_66809239     AKia    T    C        0      0        2 
   9  chr9_66809239     AOna    T    C        0      0        2 
   9  chr9_66809239     ASom    T    C        0      0        2 
   9  chr9_66809239     HCab    T    C        0      0        2 
   9  chr9_66809239     HPrz    T    C        0      0        2 
   9  chr9_66809239     ZBoe    T    C      0.5      1        2 
   9  chr9_66809239     ZGre    T    C        0      0        2 
   9  chr9_66809239     ZHar    T    C        0      0        2 
   9  chr9_66809239   Sample    T    C        0      0        2 
   9  chr9_66811120     AAsi    C    T        0      0        2 
   9  chr9_66811120     AKia    C    T        0      0        2 
   9  chr9_66811120     AOna    C    T        0      0        2 
   9  chr9_66811120     ASom    C    T        0      0        2 
   9  chr9_66811120     HCab    C    T        1      2        2 
   9  chr9_66811120     HPrz    C    T        1      2        2 
   9  chr9_66811120     ZBoe    C    T        0      0        2 
   9  chr9_66811120     ZGre    C    T        0      0        2 
   9  chr9_66811120     ZHar    C    T        0      0        2 
   9  chr9_66811120   Sample    C    T        0      0        2 
   9  chr9_66820817     AAsi    T    C        0      0        2 
   9  chr9_66820817     AKia    T    C        1      2        2 
   9  chr9_66820817     AOna    T    C        1      2        2 
   9  chr9_66820817     ASom    T    C        0      0        2 
   9  chr9_66820817     HCab    T    C        0      0        2 
   9  chr9_66820817     HPrz    T    C        0      0        2 
   9  chr9_66820817     ZBoe    T    C        0      0        2 
   9  chr9_66820817     ZGre    T    C        0      0        2 
   9  chr9_66820817     ZHar    T    C        0      0        2 
   9  chr9_66820817   Sample    T    C        0      0        2 
   9  chr9_66823476     AAsi    G    A        0      0        2 
   9  chr9_66823476     AKia    G    A        0      0        2 
   9  chr9_66823476     AOna    G    A        0      0        2 
   9  chr9_66823476     ASom    G    A        0      0        2 
   9  chr9_66823476     HCab    G    A        1      2        2 
   9  chr9_66823476     HPrz    G    A        1      2        2 
   9  chr9_66823476     ZBoe    G    A        0      0        2 
   9  chr9_66823476     ZGre    G    A        0      0        2 
   9  chr9_66823476     ZHar    G    A        0      0        2 
   9  chr9_66823476   Sample    G    A        0      0        2 
   9  chr9_66823860     AAsi    C    G        0      0        2 
   9  chr9_66823860     AKia    C    G        0      0        2 
   9  chr9_66823860     AOna    C    G        0      0        2 
   9  chr9_66823860     ASom    C    G        0      0        2 
   9  chr9_66823860     HCab    C    G        0      0        2 
   9  chr9_66823860     HPrz    C    G        0      0        2 
   9  chr9_66823860     ZBoe    C    G        0      0        2 
   9  chr9_66823860     ZGre    C    G        1      2        2 
   9  chr9_66823860     ZHar    C    G        0      0        2 
   9  chr9_66823860   Sample    C    G        0      0        2 
   9  chr9_66825125     AAsi    A    G        0      0        2 
   9  chr9_66825125     AKia    A    G        0      0        2 
   9  chr9_66825125     AOna    A    G        0      0        2 
   9  chr9_66825125     ASom    A    G        0      0        2 
   9  chr9_66825125     HCab    A    G        1      2        2 
   9  chr9_66825125     HPrz    A    G        1      2        2 
   9  chr9_66825125     ZBoe    A    G        0      0        2 
   9  chr9_66825125     ZGre    A    G        0      0        2 
   9  chr9_66825125     ZHar    A    G        0      0        2 
   9  chr9_66825125   Sample    A    G        0      0        2 
   9  chr9_66826491     AAsi    A    G        0      0        2 
   9  chr9_66826491     AKia    A    G        0      0        2 
   9  chr9_66826491     AOna    A    G        0      0        2 
   9  chr9_66826491     ASom    A    G        0      0        2 
   9  chr9_66826491     HCab    A    G        0      0        2 
   9  chr9_66826491     HPrz    A    G        0      0        2 
   9  chr9_66826491     ZBoe    A    G        0      0        2 
   9  chr9_66826491     ZGre    A    G        0      0        2 
   9  chr9_66826491     ZHar    A    G        1      2        2 
   9  chr9_66826491   Sample    A    G        0      0        2 
   9  chr9_66827652     AAsi    C    T        0      0        2 
   9  chr9_66827652     AKia    C    T        0      0        2 
   9  chr9_66827652     AOna    C    T        0      0        2 
   9  chr9_66827652     ASom    C    T        0      0        2 
   9  chr9_66827652     HCab    C    T        0      0        2 
   9  chr9_66827652     HPrz    C    T        0      0        2 
   9  chr9_66827652     ZBoe    C    T        0      0        2 
   9  chr9_66827652     ZGre    C    T        1      2        2 
   9  chr9_66827652     ZHar    C    T        0      0        2 
   9  chr9_66827652   Sample    C    T        0      0        2 
   9  chr9_66828519     AAsi    C    A        0      0        2 
   9  chr9_66828519     AKia    C    A        0      0        2 
   9  chr9_66828519     AOna    C    A        0      0        2 
   9  chr9_66828519     ASom    C    A        0      0        2 
   9  chr9_66828519     HCab    C    A        1      2        2 
   9  chr9_66828519     HPrz    C    A        1      2        2 
   9  chr9_66828519     ZBoe    C    A        0      0        2 
   9  chr9_66828519     ZGre    C    A        0      0        2 
   9  chr9_66828519     ZHar    C    A        0      0        2 
   9  chr9_66828519   Sample    C    A        0      0        2 
   9  chr9_66833960     AAsi    G    T        0      0        2 
   9  chr9_66833960     AKia    G    T        0      0        2 
   9  chr9_66833960     AOna    G    T        0      0        2 
   9  chr9_66833960     ASom    G    T        0      0        2 
   9  chr9_66833960     HCab    G    T      0.5      1        2 
   9  chr9_66833960     HPrz    G    T      0.5      1        2 
   9  chr9_66833960     ZBoe    G    T        0      0        2 
   9  chr9_66833960     ZGre    G    T        0      0        2 
   9  chr9_66833960     ZHar    G    T        0      0        2 
   9  chr9_66833960   Sample    G    T        0      0        2 
   9  chr9_66836518     AAsi    C    T        0      0        2 
   9  chr9_66836518     AKia    C    T        1      2        2 
   9  chr9_66836518     AOna    C    T        0      0        2 
   9  chr9_66836518     ASom    C    T        0      0        2 
   9  chr9_66836518     HCab    C    T        0      0        2 
   9  chr9_66836518     HPrz    C    T        0      0        2 
   9  chr9_66836518     ZBoe    C    T        0      0        2 
   9  chr9_66836518     ZGre    C    T        0      0        2 
   9  chr9_66836518     ZHar    C    T        0      0        2 
   9  chr9_66836518   Sample    C    T        0      0        2 
   9  chr9_66840827     AAsi    C    G        0      0        2 
   9  chr9_66840827     AKia    C    G        0      0        2 
   9  chr9_66840827     AOna    C    G        0      0        2 
   9  chr9_66840827     ASom    C    G        0      0        2 
   9  chr9_66840827     HCab    C    G        0      0        2 
   9  chr9_66840827     HPrz    C    G        0      0        2 
   9  chr9_66840827     ZBoe    C    G      0.5      1        2 
   9  chr9_66840827     ZGre    C    G        0      0        2 
   9  chr9_66840827     ZHar    C    G        0      0        2 
   9  chr9_66840827   Sample    C    G        0      0        2 
   9  chr9_66847709     AAsi    T    C        0      0        2 
   9  chr9_66847709     AKia    T    C        0      0        2 
   9  chr9_66847709     AOna    T    C        0      0        2 
   9  chr9_66847709     ASom    T    C        0      0        2 
   9  chr9_66847709     HCab    T    C        0      0        2 
   9  chr9_66847709     HPrz    T    C        0      0        2 
   9  chr9_66847709     ZBoe    T    C        0      0        2 
   9  chr9_66847709     ZGre    T    C        0      0        2 
   9  chr9_66847709     ZHar    T    C        1      2        2 
   9  chr9_66847709   Sample    T    C        0      0        2 
   9  chr9_66849249     AAsi    G    A        0      0        2 
   9  chr9_66849249     AKia    G    A        0      0        2 
   9  chr9_66849249     AOna    G    A        0      0        2 
   9  chr9_66849249     ASom    G    A        0      0        2 
   9  chr9_66849249     HCab    G    A        1      2        2 
   9  chr9_66849249     HPrz    G    A        1      2        2 
   9  chr9_66849249     ZBoe    G    A        0      0        2 
   9  chr9_66849249     ZGre    G    A        0      0        2 
   9  chr9_66849249     ZHar    G    A        0      0        2 
   9  chr9_66849249   Sample    G    A        0      0        2 
   9  chr9_66850081     AAsi    C    T        0      0        2 
   9  chr9_66850081     AKia    C    T        0      0        2 
   9  chr9_66850081     AOna    C    T        0      0        2 
   9  chr9_66850081     ASom    C    T        0      0        2 
   9  chr9_66850081     HCab    C    T        0      0        2 
   9  chr9_66850081     HPrz    C    T        0      0        2 
   9  chr9_66850081     ZBoe    C    T        0      0        2 
   9  chr9_66850081     ZGre    C    T        0      0        2 
   9  chr9_66850081     ZHar    C    T        1      2        2 
   9  chr9_66850081   Sample    C    T        0      0        2 
   9  chr9_66856376     AAsi    G    A        0      0        2 
   9  chr9_66856376     AKia    G    A        0      0        2 
   9  chr9_66856376     AOna    G    A        0      0        2 
   9  chr9_66856376     ASom    G    A        0      0        2 
   9  chr9_66856376     HCab    G    A      0.5      1        2 
   9  chr9_66856376     HPrz    G    A        1      2        2 
   9  chr9_66856376     ZBoe    G    A        0      0        2 
   9  chr9_66856376     ZGre    G    A        0      0        2 
   9  chr9_66856376     ZHar    G    A        0      0        2 
   9  chr9_66856376   Sample    G    A        0      0        2 
   9  chr9_66860456     AAsi    G    T        0      0        2 
   9  chr9_66860456     AKia    G    T        0      0        2 
   9  chr9_66860456     AOna    G    T        0      0        2 
   9  chr9_66860456     ASom    G    T        0      0        2 
   9  chr9_66860456     HCab    G    T        0      0        2 
   9  chr9_66860456     HPrz    G    T        0      0        2 
   9  chr9_66860456     ZBoe    G    T        0      0        2 
   9  chr9_66860456     ZGre    G    T        1      2        2 
   9  chr9_66860456     ZHar    G    T        0      0        2 
   9  chr9_66860456   Sample    G    T        0      0        2 
   9  chr9_66860844     AAsi    G    A        0      0        2 
   9  chr9_66860844     AKia    G    A        0      0        2 
   9  chr9_66860844     AOna    G    A        0      0        2 
   9  chr9_66860844     ASom    G    A        0      0        2 
   9  chr9_66860844     HCab    G    A        0      0        2 
   9  chr9_66860844     HPrz    G    A        0      0        2 
   9  chr9_66860844     ZBoe    G    A        1      2        2 
   9  chr9_66860844     ZGre    G    A        0      0        2 
   9  chr9_66860844     ZHar    G    A        0      0        2 
   9  chr9_66860844   Sample    G    A        0      0        2 
   9  chr9_66865694     AAsi    G    A        0      0        2 
   9  chr9_66865694     AKia    G    A        0      0        2 
   9  chr9_66865694     AOna    G    A        0      0        2 
   9  chr9_66865694     ASom    G    A        0      0        2 
   9  chr9_66865694     HCab    G    A        1      2        2 
   9  chr9_66865694     HPrz    G    A        1      2        2 
   9  chr9_66865694     ZBoe    G    A        0      0        2 
   9  chr9_66865694     ZGre    G    A        0      0        2 
   9  chr9_66865694     ZHar    G    A        0      0        2 
   9  chr9_66865694   Sample    G    A        0      0        2 
   9  chr9_66870671     AAsi    A    G        0      0        2 
   9  chr9_66870671     AKia    A    G        1      2        2 
   9  chr9_66870671     AOna    A    G        0      0        2 
   9  chr9_66870671     ASom    A    G        0      0        2 
   9  chr9_66870671     HCab    A    G        0      0        2 
   9  chr9_66870671     HPrz    A    G        0      0        2 
   9  chr9_66870671     ZBoe    A    G        0      0        2 
   9  chr9_66870671     ZGre    A    G        0      0        2 
   9  chr9_66870671     ZHar    A    G        0      0        2 
   9  chr9_66870671   Sample    A    G        0      0        2 
   9  chr9_66872151     AAsi    C    T        0      0        2 
   9  chr9_66872151     AKia    C    T        0      0        2 
   9  chr9_66872151     AOna    C    T        0      0        2 
   9  chr9_66872151     ASom    C    T        1      2        2 
   9  chr9_66872151     HCab    C    T        0      0        2 
   9  chr9_66872151     HPrz    C    T        0      0        2 
   9  chr9_66872151     ZBoe    C    T        0      0        2 
   9  chr9_66872151     ZGre    C    T        0      0        2 
   9  chr9_66872151     ZHar    C    T        0      0        2 
   9  chr9_66872151   Sample    C    T        1      2        2 
   9  chr9_66880857     AAsi    C    T        0      0        2 
   9  chr9_66880857     AKia    C    T        0      0        2 
   9  chr9_66880857     AOna    C    T        0      0        2 
   9  chr9_66880857     ASom    C    T        0      0        2 
   9  chr9_66880857     HCab    C    T        1      2        2 
   9  chr9_66880857     HPrz    C    T        1      2        2 
   9  chr9_66880857     ZBoe    C    T        0      0        2 
   9  chr9_66880857     ZGre    C    T        0      0        2 
   9  chr9_66880857     ZHar    C    T        0      0        2 
   9  chr9_66880857   Sample    C    T        0      0        2 
   9  chr9_66883095     AAsi    A    G        0      0        2 
   9  chr9_66883095     AKia    A    G        0      0        2 
   9  chr9_66883095     AOna    A    G        0      0        2 
   9  chr9_66883095     ASom    A    G        0      0        2 
   9  chr9_66883095     HCab    A    G        0      0        2 
   9  chr9_66883095     HPrz    A    G        0      0        2 
   9  chr9_66883095     ZBoe    A    G        0      0        2 
   9  chr9_66883095     ZGre    A    G        1      2        2 
   9  chr9_66883095     ZHar    A    G        0      0        2 
   9  chr9_66883095   Sample    A    G        0      0        2 
   9  chr9_66884025     AAsi    T    G        0      0        2 
   9  chr9_66884025     AKia    T    G        0      0        2 
   9  chr9_66884025     AOna    T    G        0      0        2 
   9  chr9_66884025     ASom    T    G        0      0        2 
   9  chr9_66884025     HCab    T    G        1      2        2 
   9  chr9_66884025     HPrz    T    G        1      2        2 
   9  chr9_66884025     ZBoe    T    G        0      0        2 
   9  chr9_66884025     ZGre    T    G        0      0        2 
   9  chr9_66884025     ZHar    T    G        0      0        2 
   9  chr9_66884025   Sample    T    G        0      0        2 
   9  chr9_66886898     AAsi    G    C        0      0        2 
   9  chr9_66886898     AKia    G    C        0      0        2 
   9  chr9_66886898     AOna    G    C        0      0        2 
   9  chr9_66886898     ASom    G    C        0      0        2 
   9  chr9_66886898     HCab    G    C        0      0        2 
   9  chr9_66886898     HPrz    G    C        0      0        2 
   9  chr9_66886898     ZBoe    G    C        0      0        2 
   9  chr9_66886898     ZGre    G    C        0      0        2 
   9  chr9_66886898     ZHar    G    C      0.5      1        2 
   9  chr9_66886898   Sample    G    C        0      0        2 
   9  chr9_66894930     AAsi    T    C        0      0        2 
   9  chr9_66894930     AKia    T    C        0      0        2 
   9  chr9_66894930     AOna    T    C        1      2        2 
   9  chr9_66894930     ASom    T    C        0      0        2 
   9  chr9_66894930     HCab    T    C        0      0        2 
   9  chr9_66894930     HPrz    T    C        0      0        2 
   9  chr9_66894930     ZBoe    T    C        0      0        2 
   9  chr9_66894930     ZGre    T    C        0      0        2 
   9  chr9_66894930     ZHar    T    C        0      0        2 
   9  chr9_66894930   Sample    T    C        0      0        2 
   9  chr9_66899716     AAsi    A    G        0      0        2 
   9  chr9_66899716     AKia    A    G        0      0        2 
   9  chr9_66899716     AOna    A    G        0      0        2 
   9  chr9_66899716     ASom    A    G        0      0        2 
   9  chr9_66899716     HCab    A    G      0.5      1        2 
   9  chr9_66899716     HPrz    A    G        0      0        2 
   9  chr9_66899716     ZBoe    A    G        0      0        2 
   9  chr9_66899716     ZGre    A    G      0.5      1        2 
   9  chr9_66899716     ZHar    A    G        0      0        2 
   9  chr9_66899716   Sample    A    G        1      2        2 
   9  chr9_66900503     AAsi    G    A        0      0        2 
   9  chr9_66900503     AKia    G    A        1      2        2 
   9  chr9_66900503     AOna    G    A        0      0        2 
   9  chr9_66900503     ASom    G    A        0      0        2 
   9  chr9_66900503     HCab    G    A        0      0        2 
   9  chr9_66900503     HPrz    G    A        0      0        2 
   9  chr9_66900503     ZBoe    G    A        0      0        2 
   9  chr9_66900503     ZGre    G    A        0      0        2 
   9  chr9_66900503     ZHar    G    A        0      0        2 
   9  chr9_66900503   Sample    G    A        0      0        2 
   9  chr9_66900932     AAsi    T    C        0      0        2 
   9  chr9_66900932     AKia    T    C        0      0        2 
   9  chr9_66900932     AOna    T    C        0      0        2 
   9  chr9_66900932     ASom    T    C        0      0        2 
   9  chr9_66900932     HCab    T    C        0      0        2 
   9  chr9_66900932     HPrz    T    C        0      0        2 
   9  chr9_66900932     ZBoe    T    C        0      0        2 
   9  chr9_66900932     ZGre    T    C        0      0        2 
   9  chr9_66900932     ZHar    T    C        1      2        2 
   9  chr9_66900932   Sample    T    C        0      0        2 
   9  chr9_66910737     AAsi    C    T        0      0        2 
   9  chr9_66910737     AKia    C    T        0      0        2 
   9  chr9_66910737     AOna    C    T        0      0        2 
   9  chr9_66910737     ASom    C    T        0      0        2 
   9  chr9_66910737     HCab    C    T        1      2        2 
   9  chr9_66910737     HPrz    C    T        1      2        2 
   9  chr9_66910737     ZBoe    C    T        0      0        2 
   9  chr9_66910737     ZGre    C    T        0      0        2 
   9  chr9_66910737     ZHar    C    T        0      0        2 
   9  chr9_66910737   Sample    C    T        0      0        2 
   9  chr9_66911192     AAsi    T    C        0      0        2 
   9  chr9_66911192     AKia    T    C        0      0        2 
   9  chr9_66911192     AOna    T    C        0      0        2 
   9  chr9_66911192     ASom    T    C        0      0        2 
   9  chr9_66911192     HCab    T    C        0      0        2 
   9  chr9_66911192     HPrz    T    C        0      0        2 
   9  chr9_66911192     ZBoe    T    C      0.5      1        2 
   9  chr9_66911192     ZGre    T    C        0      0        2 
   9  chr9_66911192     ZHar    T    C        0      0        2 
   9  chr9_66911192   Sample    T    C        0      0        2 
   9  chr9_66915626     AAsi    C    T        0      0        2 
   9  chr9_66915626     AKia    C    T        0      0        2 
   9  chr9_66915626     AOna    C    T        0      0        2 
   9  chr9_66915626     ASom    C    T        0      0        2 
   9  chr9_66915626     HCab    C    T        0      0        2 
   9  chr9_66915626     HPrz    C    T        0      0        2 
   9  chr9_66915626     ZBoe    C    T        0      0        2 
   9  chr9_66915626     ZGre    C    T      0.5      1        2 
   9  chr9_66915626     ZHar    C    T        0      0        2 
   9  chr9_66915626   Sample    C    T        0      0        2 
   9  chr9_66915687     AAsi    C    T        0      0        2 
   9  chr9_66915687     AKia    C    T        0      0        2 
   9  chr9_66915687     AOna    C    T        0      0        2 
   9  chr9_66915687     ASom    C    T        0      0        2 
   9  chr9_66915687     HCab    C    T        0      0        2 
   9  chr9_66915687     HPrz    C    T      0.5      1        2 
   9  chr9_66915687     ZBoe    C    T        0      0        2 
   9  chr9_66915687     ZGre    C    T        0      0        2 
   9  chr9_66915687     ZHar    C    T        0      0        2 
   9  chr9_66915687   Sample    C    T        1      2        2 
   9  chr9_66919956     AAsi    A    T        0      0        2 
   9  chr9_66919956     AKia    A    T        0      0        2 
   9  chr9_66919956     AOna    A    T        0      0        2 
   9  chr9_66919956     ASom    A    T        0      0        2 
   9  chr9_66919956     HCab    A    T        0      0        2 
   9  chr9_66919956     HPrz    A    T        0      0        2 
   9  chr9_66919956     ZBoe    A    T      0.5      1        2 
   9  chr9_66919956     ZGre    A    T        0      0        2 
   9  chr9_66919956     ZHar    A    T        0      0        2 
   9  chr9_66919956   Sample    A    T        0      0        2 
   9  chr9_66922666     AAsi    C    A        0      0        2 
   9  chr9_66922666     AKia    C    A        0      0        2 
   9  chr9_66922666     AOna    C    A        0      0        2 
   9  chr9_66922666     ASom    C    A        0      0        2 
   9  chr9_66922666     HCab    C    A        1      2        2 
   9  chr9_66922666     HPrz    C    A        1      2        2 
   9  chr9_66922666     ZBoe    C    A        0      0        2 
   9  chr9_66922666     ZGre    C    A        0      0        2 
   9  chr9_66922666     ZHar    C    A        0      0        2 
   9  chr9_66922666   Sample    C    A        0      0        2 
   9  chr9_66930942     AAsi    T    C        0      0        2 
   9  chr9_66930942     AKia    T    C        0      0        2 
   9  chr9_66930942     AOna    T    C        0      0        2 
   9  chr9_66930942     ASom    T    C        0      0        2 
   9  chr9_66930942     HCab    T    C        1      2        2 
   9  chr9_66930942     HPrz    T    C        1      2        2 
   9  chr9_66930942     ZBoe    T    C        0      0        2 
   9  chr9_66930942     ZGre    T    C        0      0        2 
   9  chr9_66930942     ZHar    T    C        0      0        2 
   9  chr9_66930942   Sample    T    C        0      0        2 
   9  chr9_66932430     AAsi    G    A        1      2        2 
   9  chr9_66932430     AKia    G    A        0      0        2 
   9  chr9_66932430     AOna    G    A        0      0        2 
   9  chr9_66932430     ASom    G    A        1      2        2 
   9  chr9_66932430     HCab    G    A        0      0        2 
   9  chr9_66932430     HPrz    G    A        0      0        2 
   9  chr9_66932430     ZBoe    G    A        0      0        2 
   9  chr9_66932430     ZGre    G    A        0      0        2 
   9  chr9_66932430     ZHar    G    A        0      0        2 
   9  chr9_66932430   Sample    G    A        1      2        2 
   9  chr9_66933093     AAsi    T    C        0      0        2 
   9  chr9_66933093     AKia    T    C        0      0        2 
   9  chr9_66933093     AOna    T    C        0      0        2 
   9  chr9_66933093     ASom    T    C        0      0        2 
   9  chr9_66933093     HCab    T    C        1      2        2 
   9  chr9_66933093     HPrz    T    C        1      2        2 
   9  chr9_66933093     ZBoe    T    C        0      0        2 
   9  chr9_66933093     ZGre    T    C        0      0        2 
   9  chr9_66933093     ZHar    T    C        0      0        2 
   9  chr9_66933093   Sample    T    C        0      0        2 
   9  chr9_66933855     AAsi    G    A        0      0        2 
   9  chr9_66933855     AKia    G    A        0      0        2 
   9  chr9_66933855     AOna    G    A        0      0        2 
   9  chr9_66933855     ASom    G    A        0      0        2 
   9  chr9_66933855     HCab    G    A        0      0        2 
   9  chr9_66933855     HPrz    G    A        0      0        2 
   9  chr9_66933855     ZBoe    G    A        0      0        2 
   9  chr9_66933855     ZGre    G    A      0.5      1        2 
   9  chr9_66933855     ZHar    G    A        0      0        2 
   9  chr9_66933855   Sample    G    A        0      0        2 
   9  chr9_66935139     AAsi    C    A        0      0        2 
   9  chr9_66935139     AKia    C    A        0      0        2 
   9  chr9_66935139     AOna    C    A        0      0        2 
   9  chr9_66935139     ASom    C    A        0      0        2 
   9  chr9_66935139     HCab    C    A        1      2        2 
   9  chr9_66935139     HPrz    C    A        1      2        2 
   9  chr9_66935139     ZBoe    C    A        0      0        2 
   9  chr9_66935139     ZGre    C    A        0      0        2 
   9  chr9_66935139     ZHar    C    A        0      0        2 
   9  chr9_66935139   Sample    C    A        0      0        2 
   9  chr9_66936064     AAsi    T    G        0      0        2 
   9  chr9_66936064     AKia    T    G        0      0        2 
   9  chr9_66936064     AOna    T    G        0      0        2 
   9  chr9_66936064     ASom    T    G        0      0        2 
   9  chr9_66936064     HCab    T    G        1      2        2 
   9  chr9_66936064     HPrz    T    G        1      2        2 
   9  chr9_66936064     ZBoe    T    G        0      0        2 
   9  chr9_66936064     ZGre    T    G        0      0        2 
   9  chr9_66936064     ZHar    T    G        0      0        2 
   9  chr9_66936064   Sample    T    G        0      0        2 
   9  chr9_66937803     AAsi    A    G        0      0        2 
   9  chr9_66937803     AKia    A    G        0      0        2 
   9  chr9_66937803     AOna    A    G        0      0        2 
   9  chr9_66937803     ASom    A    G        0      0        2 
   9  chr9_66937803     HCab    A    G        0      0        2 
   9  chr9_66937803     HPrz    A    G        1      2        2 
   9  chr9_66937803     ZBoe    A    G        0      0        2 
   9  chr9_66937803     ZGre    A    G        0      0        2 
   9  chr9_66937803     ZHar    A    G        0      0        2 
   9  chr9_66937803   Sample    A    G        0      0        2 
   9  chr9_66940428     AAsi    T    C        0      0        2 
   9  chr9_66940428     AKia    T    C        0      0        2 
   9  chr9_66940428     AOna    T    C        0      0        2 
   9  chr9_66940428     ASom    T    C        0      0        2 
   9  chr9_66940428     HCab    T    C        1      2        2 
   9  chr9_66940428     HPrz    T    C        1      2        2 
   9  chr9_66940428     ZBoe    T    C        0      0        2 
   9  chr9_66940428     ZGre    T    C        0      0        2 
   9  chr9_66940428     ZHar    T    C        0      0        2 
   9  chr9_66940428   Sample    T    C        0      0        2 
   9  chr9_66940960     AAsi    C    T        0      0        2 
   9  chr9_66940960     AKia    C    T        0      0        2 
   9  chr9_66940960     AOna    C    T        0      0        2 
   9  chr9_66940960     ASom    C    T        0      0        2 
   9  chr9_66940960     HCab    C    T        0      0        2 
   9  chr9_66940960     HPrz    C    T        0      0        2 
   9  chr9_66940960     ZBoe    C    T        1      2        2 
   9  chr9_66940960     ZGre    C    T        0      0        2 
   9  chr9_66940960     ZHar    C    T        0      0        2 
   9  chr9_66940960   Sample    C    T        0      0        2 
   9  chr9_66945881     AAsi    C    T        0      0        2 
   9  chr9_66945881     AKia    C    T        0      0        2 
   9  chr9_66945881     AOna    C    T        0      0        2 
   9  chr9_66945881     ASom    C    T        0      0        2 
   9  chr9_66945881     HCab    C    T        1      2        2 
   9  chr9_66945881     HPrz    C    T        1      2        2 
   9  chr9_66945881     ZBoe    C    T        0      0        2 
   9  chr9_66945881     ZGre    C    T        0      0        2 
   9  chr9_66945881     ZHar    C    T        0      0        2 
   9  chr9_66945881   Sample    C    T        0      0        2 
   9  chr9_66945987     AAsi    T    C        0      0        2 
   9  chr9_66945987     AKia    T    C        1      2        2 
   9  chr9_66945987     AOna    T    C        0      0        2 
   9  chr9_66945987     ASom    T    C        0      0        2 
   9  chr9_66945987     HCab    T    C        0      0        2 
   9  chr9_66945987     HPrz    T    C        0      0        2 
   9  chr9_66945987     ZBoe    T    C        0      0        2 
   9  chr9_66945987     ZGre    T    C        0      0        2 
   9  chr9_66945987     ZHar    T    C        0      0        2 
   9  chr9_66945987   Sample    T    C        0      0        2 
   9  chr9_66948406     AAsi    A    G        0      0        2 
   9  chr9_66948406     AKia    A    G        0      0        2 
   9  chr9_66948406     AOna    A    G        0      0        2 
   9  chr9_66948406     ASom    A    G        0      0        2 
   9  chr9_66948406     HCab    A    G        0      0        2 
   9  chr9_66948406     HPrz    A    G        1      2        2 
   9  chr9_66948406     ZBoe    A    G        0      0        2 
   9  chr9_66948406     ZGre    A    G        0      0        2 
   9  chr9_66948406     ZHar    A    G        0      0        2 
   9  chr9_66948406   Sample    A    G        0      0        2 
   9  chr9_66950807     AAsi    G    T        0      0        2 
   9  chr9_66950807     AKia    G    T        0      0        2 
   9  chr9_66950807     AOna    G    T        0      0        2 
   9  chr9_66950807     ASom    G    T        0      0        2 
   9  chr9_66950807     HCab    G    T        0      0        2 
   9  chr9_66950807     HPrz    G    T        0      0        2 
   9  chr9_66950807     ZBoe    G    T        0      0        2 
   9  chr9_66950807     ZGre    G    T        0      0        2 
   9  chr9_66950807     ZHar    G    T      0.5      1        2 
   9  chr9_66950807   Sample    G    T        0      0        2 
   9  chr9_66952903     AAsi    T    C        0      0        2 
   9  chr9_66952903     AKia    T    C        0      0        2 
   9  chr9_66952903     AOna    T    C        0      0        2 
   9  chr9_66952903     ASom    T    C        0      0        2 
   9  chr9_66952903     HCab    T    C        0      0        2 
   9  chr9_66952903     HPrz    T    C        0      0        2 
   9  chr9_66952903     ZBoe    T    C        0      0        2 
   9  chr9_66952903     ZGre    T    C        0      0        2 
   9  chr9_66952903     ZHar    T    C      0.5      1        2 
   9  chr9_66952903   Sample    T    C        0      0        2 
   9  chr9_66953178     AAsi    G    C        0      0        2 
   9  chr9_66953178     AKia    G    C        0      0        2 
   9  chr9_66953178     AOna    G    C        0      0        2 
   9  chr9_66953178     ASom    G    C        0      0        2 
   9  chr9_66953178     HCab    G    C        0      0        2 
   9  chr9_66953178     HPrz    G    C        0      0        2 
   9  chr9_66953178     ZBoe    G    C        0      0        2 
   9  chr9_66953178     ZGre    G    C        0      0        2 
   9  chr9_66953178     ZHar    G    C        1      2        2 
   9  chr9_66953178   Sample    G    C        0      0        2 
   9  chr9_66958053     AAsi    T    C        0      0        2 
   9  chr9_66958053     AKia    T    C        0      0        2 
   9  chr9_66958053     AOna    T    C        1      2        2 
   9  chr9_66958053     ASom    T    C        0      0        2 
   9  chr9_66958053     HCab    T    C        0      0        2 
   9  chr9_66958053     HPrz    T    C        0      0        2 
   9  chr9_66958053     ZBoe    T    C        0      0        2 
   9  chr9_66958053     ZGre    T    C        0      0        2 
   9  chr9_66958053     ZHar    T    C        0      0        2 
   9  chr9_66958053   Sample    T    C        0      0        2 
   9  chr9_66958355     AAsi    T    C        0      0        2 
   9  chr9_66958355     AKia    T    C        0      0        2 
   9  chr9_66958355     AOna    T    C        0      0        2 
   9  chr9_66958355     ASom    T    C        0      0        2 
   9  chr9_66958355     HCab    T    C        0      0        2 
   9  chr9_66958355     HPrz    T    C        0      0        2 
   9  chr9_66958355     ZBoe    T    C        0      0        2 
   9  chr9_66958355     ZGre    T    C        0      0        2 
   9  chr9_66958355     ZHar    T    C      0.5      1        2 
   9  chr9_66958355   Sample    T    C        0      0        2 
   9  chr9_66960603     AAsi    A    G        0      0        2 
   9  chr9_66960603     AKia    A    G        0      0        2 
   9  chr9_66960603     AOna    A    G        0      0        2 
   9  chr9_66960603     ASom    A    G        0      0        2 
   9  chr9_66960603     HCab    A    G        0      0        2 
   9  chr9_66960603     HPrz    A    G        0      0        2 
   9  chr9_66960603     ZBoe    A    G        0      0        2 
   9  chr9_66960603     ZGre    A    G        0      0        2 
   9  chr9_66960603     ZHar    A    G      0.5      1        2 
   9  chr9_66960603   Sample    A    G        0      0        2 
   9  chr9_66961462     AAsi    A    C        0      0        2 
   9  chr9_66961462     AKia    A    C        0      0        2 
   9  chr9_66961462     AOna    A    C        0      0        2 
   9  chr9_66961462     ASom    A    C        0      0        2 
   9  chr9_66961462     HCab    A    C        0      0        2 
   9  chr9_66961462     HPrz    A    C        0      0        2 
   9  chr9_66961462     ZBoe    A    C        0      0        2 
   9  chr9_66961462     ZGre    A    C        0      0        2 
   9  chr9_66961462     ZHar    A    C        1      2        2 
   9  chr9_66961462   Sample    A    C        0      0        2 
   9  chr9_66966765     AAsi    C    T        0      0        2 
   9  chr9_66966765     AKia    C    T        0      0        2 
   9  chr9_66966765     AOna    C    T        0      0        2 
   9  chr9_66966765     ASom    C    T        0      0        2 
   9  chr9_66966765     HCab    C    T        1      2        2 
   9  chr9_66966765     HPrz    C    T        1      2        2 
   9  chr9_66966765     ZBoe    C    T        0      0        2 
   9  chr9_66966765     ZGre    C    T        0      0        2 
   9  chr9_66966765     ZHar    C    T        1      2        2 
   9  chr9_66966765   Sample    C    T        0      0        2 
   9  chr9_66970887     AAsi    T    C        0      0        2 
   9  chr9_66970887     AKia    T    C        0      0        2 
   9  chr9_66970887     AOna    T    C        0      0        2 
   9  chr9_66970887     ASom    T    C        0      0        2 
   9  chr9_66970887     HCab    T    C        1      2        2 
   9  chr9_66970887     HPrz    T    C        1      2        2 
   9  chr9_66970887     ZBoe    T    C        0      0        2 
   9  chr9_66970887     ZGre    T    C        0      0        2 
   9  chr9_66970887     ZHar    T    C        0      0        2 
   9  chr9_66970887   Sample    T    C        0      0        2 
   9  chr9_66972539     AAsi    T    C        1      2        2 
   9  chr9_66972539     AKia    T    C        0      0        2 
   9  chr9_66972539     AOna    T    C        0      0        2 
   9  chr9_66972539     ASom    T    C        1      2        2 
   9  chr9_66972539     HCab    T    C        0      0        2 
   9  chr9_66972539     HPrz    T    C        0      0        2 
   9  chr9_66972539     ZBoe    T    C        1      2        2 
   9  chr9_66972539     ZGre    T    C        0      0        2 
   9  chr9_66972539     ZHar    T    C        1      2        2 
   9  chr9_66972539   Sample    T    C        1      2        2 
   9  chr9_66973044     AAsi    G    T        0      0        2 
   9  chr9_66973044     AKia    G    T        0      0        2 
   9  chr9_66973044     AOna    G    T        0      0        2 
   9  chr9_66973044     ASom    G    T        0      0        2 
   9  chr9_66973044     HCab    G    T        1      2        2 
   9  chr9_66973044     HPrz    G    T        1      2        2 
   9  chr9_66973044     ZBoe    G    T        0      0        2 
   9  chr9_66973044     ZGre    G    T        0      0        2 
   9  chr9_66973044     ZHar    G    T        0      0        2 
   9  chr9_66973044   Sample    G    T        0      0        2 
   9  chr9_66975257     AAsi    A    G        0      0        2 
   9  chr9_66975257     AKia    A    G        0      0        2 
   9  chr9_66975257     AOna    A    G        0      0        2 
   9  chr9_66975257     ASom    A    G        0      0        2 
   9  chr9_66975257     HCab    A    G        0      0        2 
   9  chr9_66975257     HPrz    A    G        0      0        2 
   9  chr9_66975257     ZBoe    A    G      0.5      1        2 
   9  chr9_66975257     ZGre    A    G        0      0        2 
   9  chr9_66975257     ZHar    A    G        0      0        2 
   9  chr9_66975257   Sample    A    G        0      0        2 
   9  chr9_66980143     AAsi    A    G        0      0        2 
   9  chr9_66980143     AKia    A    G        0      0        2 
   9  chr9_66980143     AOna    A    G        0      0        2 
   9  chr9_66980143     ASom    A    G        0      0        2 
   9  chr9_66980143     HCab    A    G        0      0        2 
   9  chr9_66980143     HPrz    A    G      0.5      1        2 
   9  chr9_66980143     ZBoe    A    G        0      0        2 
   9  chr9_66980143     ZGre    A    G        0      0        2 
   9  chr9_66980143     ZHar    A    G        0      0        2 
   9  chr9_66980143   Sample    A    G        0      0        2 
   9  chr9_66981137     AAsi    C    T        0      0        2 
   9  chr9_66981137     AKia    C    T        0      0        2 
   9  chr9_66981137     AOna    C    T        0      0        2 
   9  chr9_66981137     ASom    C    T        0      0        2 
   9  chr9_66981137     HCab    C    T        1      2        2 
   9  chr9_66981137     HPrz    C    T        1      2        2 
   9  chr9_66981137     ZBoe    C    T        0      0        2 
   9  chr9_66981137     ZGre    C    T        0      0        2 
   9  chr9_66981137     ZHar    C    T        0      0        2 
   9  chr9_66981137   Sample    C    T        0      0        2 
   9  chr9_66982280     AAsi    A    G        1      2        2 
   9  chr9_66982280     AKia    A    G        0      0        2 
   9  chr9_66982280     AOna    A    G        0      0        2 
   9  chr9_66982280     ASom    A    G        0      0        2 
   9  chr9_66982280     HCab    A    G        0      0        2 
   9  chr9_66982280     HPrz    A    G        0      0        2 
   9  chr9_66982280     ZBoe    A    G        0      0        2 
   9  chr9_66982280     ZGre    A    G        0      0        2 
   9  chr9_66982280     ZHar    A    G        0      0        2 
   9  chr9_66982280   Sample    A    G        1      2        2 
   9  chr9_66984403     AAsi    T    C        0      0        2 
   9  chr9_66984403     AKia    T    C        0      0        2 
   9  chr9_66984403     AOna    T    C        0      0        2 
   9  chr9_66984403     ASom    T    C        0      0        2 
   9  chr9_66984403     HCab    T    C        0      0        2 
   9  chr9_66984403     HPrz    T    C        0      0        2 
   9  chr9_66984403     ZBoe    T    C      0.5      1        2 
   9  chr9_66984403     ZGre    T    C        0      0        2 
   9  chr9_66984403     ZHar    T    C        0      0        2 
   9  chr9_66984403   Sample    T    C        0      0        2 
   9  chr9_66985670     AAsi    T    C        0      0        2 
   9  chr9_66985670     AKia    T    C        0      0        2 
   9  chr9_66985670     AOna    T    C        0      0        2 
   9  chr9_66985670     ASom    T    C        0      0        2 
   9  chr9_66985670     HCab    T    C        0      0        2 
   9  chr9_66985670     HPrz    T    C      0.5      1        2 
   9  chr9_66985670     ZBoe    T    C        0      0        2 
   9  chr9_66985670     ZGre    T    C        0      0        2 
   9  chr9_66985670     ZHar    T    C        0      0        2 
   9  chr9_66985670   Sample    T    C        0      0        2 
   9  chr9_66988466     AAsi    G    A        0      0        2 
   9  chr9_66988466     AKia    G    A        1      2        2 
   9  chr9_66988466     AOna    G    A        0      0        2 
   9  chr9_66988466     ASom    G    A        0      0        2 
   9  chr9_66988466     HCab    G    A        0      0        2 
   9  chr9_66988466     HPrz    G    A        0      0        2 
   9  chr9_66988466     ZBoe    G    A        0      0        2 
   9  chr9_66988466     ZGre    G    A        0      0        2 
   9  chr9_66988466     ZHar    G    A        0      0        2 
   9  chr9_66988466   Sample    G    A        0      0        2 
   9  chr9_66994319     AAsi    T    C        0      0        2 
   9  chr9_66994319     AKia    T    C        0      0        2 
   9  chr9_66994319     AOna    T    C        0      0        2 
   9  chr9_66994319     ASom    T    C        0      0        2 
   9  chr9_66994319     HCab    T    C        0      0        2 
   9  chr9_66994319     HPrz    T    C        0      0        2 
   9  chr9_66994319     ZBoe    T    C        0      0        2 
   9  chr9_66994319     ZGre    T    C        0      0        2 
   9  chr9_66994319     ZHar    T    C        1      2        2 
   9  chr9_66994319   Sample    T    C        1      2        2 
   9  chr9_67000739     AAsi    G    A        0      0        2 
   9  chr9_67000739     AKia    G    A        0      0        2 
   9  chr9_67000739     AOna    G    A        0      0        2 
   9  chr9_67000739     ASom    G    A        0      0        2 
   9  chr9_67000739     HCab    G    A        1      2        2 
   9  chr9_67000739     HPrz    G    A        1      2        2 
   9  chr9_67000739     ZBoe    G    A        0      0        2 
   9  chr9_67000739     ZGre    G    A        0      0        2 
   9  chr9_67000739     ZHar    G    A        0      0        2 
   9  chr9_67000739   Sample    G    A        0      0        2 
   9  chr9_67000953     AAsi    T    C        1      2        2 
   9  chr9_67000953     AKia    T    C        0      0        2 
   9  chr9_67000953     AOna    T    C        0      0        2 
   9  chr9_67000953     ASom    T    C        0      0        2 
   9  chr9_67000953     HCab    T    C        0      0        2 
   9  chr9_67000953     HPrz    T    C        0      0        2 
   9  chr9_67000953     ZBoe    T    C        0      0        2 
   9  chr9_67000953     ZGre    T    C        0      0        2 
   9  chr9_67000953     ZHar    T    C        0      0        2 
   9  chr9_67000953   Sample    T    C        1      2        2 
   9  chr9_67001905     AAsi    A    C        0      0        2 
   9  chr9_67001905     AKia    A    C        0      0        2 
   9  chr9_67001905     AOna    A    C        0      0        2 
   9  chr9_67001905     ASom    A    C        0      0        2 
   9  chr9_67001905     HCab    A    C        0      0        2 
   9  chr9_67001905     HPrz    A    C        0      0        2 
   9  chr9_67001905     ZBoe    A    C        0      0        2 
   9  chr9_67001905     ZGre    A    C        0      0        2 
   9  chr9_67001905     ZHar    A    C        1      2        2 
   9  chr9_67001905   Sample    A    C        0      0        2 
   9  chr9_67003163     AAsi    A    G        0      0        2 
   9  chr9_67003163     AKia    A    G        0      0        2 
   9  chr9_67003163     AOna    A    G        0      0        2 
   9  chr9_67003163     ASom    A    G        0      0        2 
   9  chr9_67003163     HCab    A    G        0      0        2 
   9  chr9_67003163     HPrz    A    G        0      0        2 
   9  chr9_67003163     ZBoe    A    G      0.5      1        2 
   9  chr9_67003163     ZGre    A    G        0      0        2 
   9  chr9_67003163     ZHar    A    G        0      0        2 
   9  chr9_67003163   Sample    A    G        0      0        2 
   9  chr9_67008604     AAsi    C    T        0      0        2 
   9  chr9_67008604     AKia    C    T        0      0        2 
   9  chr9_67008604     AOna    C    T        0      0        2 
   9  chr9_67008604     ASom    C    T        0      0        2 
   9  chr9_67008604     HCab    C    T        1      2        2 
   9  chr9_67008604     HPrz    C    T        1      2        2 
   9  chr9_67008604     ZBoe    C    T        0      0        2 
   9  chr9_67008604     ZGre    C    T        0      0        2 
   9  chr9_67008604     ZHar    C    T        0      0        2 
   9  chr9_67008604   Sample    C    T        0      0        2 
   9  chr9_67015866     AAsi    A    C        0      0        2 
   9  chr9_67015866     AKia    A    C        0      0        2 
   9  chr9_67015866     AOna    A    C        0      0        2 
   9  chr9_67015866     ASom    A    C        0      0        2 
   9  chr9_67015866     HCab    A    C        0      0        2 
   9  chr9_67015866     HPrz    A    C        0      0        2 
   9  chr9_67015866     ZBoe    A    C        0      0        2 
   9  chr9_67015866     ZGre    A    C        0      0        2 
   9  chr9_67015866     ZHar    A    C      0.5      1        2 
   9  chr9_67015866   Sample    A    C        0      0        2 
   9  chr9_67026991     AAsi    G    A        0      0        2 
   9  chr9_67026991     AKia    G    A        1      2        2 
   9  chr9_67026991     AOna    G    A        0      0        2 
   9  chr9_67026991     ASom    G    A        0      0        2 
   9  chr9_67026991     HCab    G    A        0      0        2 
   9  chr9_67026991     HPrz    G    A        0      0        2 
   9  chr9_67026991     ZBoe    G    A        0      0        2 
   9  chr9_67026991     ZGre    G    A        0      0        2 
   9  chr9_67026991     ZHar    G    A        0      0        2 
   9  chr9_67026991   Sample    G    A        0      0        2 
   9  chr9_67029915     AAsi    T    C        0      0        2 
   9  chr9_67029915     AKia    T    C      0.5      1        2 
   9  chr9_67029915     AOna    T    C        1      2        2 
   9  chr9_67029915     ASom    T    C        0      0        2 
   9  chr9_67029915     HCab    T    C        0      0        2 
   9  chr9_67029915     HPrz    T    C        0      0        2 
   9  chr9_67029915     ZBoe    T    C        0      0        2 
   9  chr9_67029915     ZGre    T    C        0      0        2 
   9  chr9_67029915     ZHar    T    C        0      0        2 
   9  chr9_67029915   Sample    T    C        0      0        2 
   9  chr9_67030555     AAsi    C    A        0      0        2 
   9  chr9_67030555     AKia    C    A        0      0        2 
   9  chr9_67030555     AOna    C    A        0      0        2 
   9  chr9_67030555     ASom    C    A        0      0        2 
   9  chr9_67030555     HCab    C    A        0      0        2 
   9  chr9_67030555     HPrz    C    A        0      0        2 
   9  chr9_67030555     ZBoe    C    A        0      0        2 
   9  chr9_67030555     ZGre    C    A        0      0        2 
   9  chr9_67030555     ZHar    C    A        1      2        2 
   9  chr9_67030555   Sample    C    A        0      0        2 
   9  chr9_67031974     AAsi    G    A        1      2        2 
   9  chr9_67031974     AKia    G    A        0      0        2 
   9  chr9_67031974     AOna    G    A        0      0        2 
   9  chr9_67031974     ASom    G    A        0      0        2 
   9  chr9_67031974     HCab    G    A        0      0        2 
   9  chr9_67031974     HPrz    G    A        0      0        2 
   9  chr9_67031974     ZBoe    G    A        0      0        2 
   9  chr9_67031974     ZGre    G    A        0      0        2 
   9  chr9_67031974     ZHar    G    A        0      0        2 
   9  chr9_67031974   Sample    G    A        1      2        2 
   9  chr9_67035518     AAsi    G    A        0      0        2 
   9  chr9_67035518     AKia    G    A        0      0        2 
   9  chr9_67035518     AOna    G    A        0      0        2 
   9  chr9_67035518     ASom    G    A        0      0        2 
   9  chr9_67035518     HCab    G    A        1      2        2 
   9  chr9_67035518     HPrz    G    A        1      2        2 
   9  chr9_67035518     ZBoe    G    A        0      0        2 
   9  chr9_67035518     ZGre    G    A        0      0        2 
   9  chr9_67035518     ZHar    G    A        0      0        2 
   9  chr9_67035518   Sample    G    A        0      0        2 
   9  chr9_67036449     AAsi    T    G        0      0        2 
   9  chr9_67036449     AKia    T    G        0      0        2 
   9  chr9_67036449     AOna    T    G        0      0        2 
   9  chr9_67036449     ASom    T    G        0      0        2 
   9  chr9_67036449     HCab    T    G        0      0        2 
   9  chr9_67036449     HPrz    T    G        0      0        2 
   9  chr9_67036449     ZBoe    T    G      0.5      1        2 
   9  chr9_67036449     ZGre    T    G        0      0        2 
   9  chr9_67036449     ZHar    T    G        0      0        2 
   9  chr9_67036449   Sample    T    G        0      0        2 
   9  chr9_67036669     AAsi    G    A        1      2        2 
   9  chr9_67036669     AKia    G    A        1      2        2 
   9  chr9_67036669     AOna    G    A        1      2        2 
   9  chr9_67036669     ASom    G    A        1      2        2 
   9  chr9_67036669     HCab    G    A        0      0        2 
   9  chr9_67036669     HPrz    G    A        0      0        2 
   9  chr9_67036669     ZBoe    G    A        0      0        2 
   9  chr9_67036669     ZGre    G    A        0      0        2 
   9  chr9_67036669     ZHar    G    A        0      0        2 
   9  chr9_67036669   Sample    G    A        1      2        2 
   9  chr9_67041330     AAsi    T    C        0      0        2 
   9  chr9_67041330     AKia    T    C      0.5      1        2 
   9  chr9_67041330     AOna    T    C        0      0        2 
   9  chr9_67041330     ASom    T    C        0      0        2 
   9  chr9_67041330     HCab    T    C        0      0        2 
   9  chr9_67041330     HPrz    T    C        0      0        2 
   9  chr9_67041330     ZBoe    T    C        0      0        2 
   9  chr9_67041330     ZGre    T    C        0      0        2 
   9  chr9_67041330     ZHar    T    C        0      0        2 
   9  chr9_67041330   Sample    T    C        0      0        2 
   9  chr9_67048148     AAsi    A    G        0      0        2 
   9  chr9_67048148     AKia    A    G        0      0        2 
   9  chr9_67048148     AOna    A    G        0      0        2 
   9  chr9_67048148     ASom    A    G        0      0        2 
   9  chr9_67048148     HCab    A    G        0      0        2 
   9  chr9_67048148     HPrz    A    G        0      0        2 
   9  chr9_67048148     ZBoe    A    G        0      0        2 
   9  chr9_67048148     ZGre    A    G        0      0        2 
   9  chr9_67048148     ZHar    A    G        1      2        2 
   9  chr9_67048148   Sample    A    G        0      0        2 
   9  chr9_67048787     AAsi    A    G        0      0        2 
   9  chr9_67048787     AKia    A    G        0      0        2 
   9  chr9_67048787     AOna    A    G        0      0        2 
   9  chr9_67048787     ASom    A    G        0      0        2 
   9  chr9_67048787     HCab    A    G        0      0        2 
   9  chr9_67048787     HPrz    A    G        0      0        2 
   9  chr9_67048787     ZBoe    A    G      0.5      1        2 
   9  chr9_67048787     ZGre    A    G        0      0        2 
   9  chr9_67048787     ZHar    A    G        1      2        2 
   9  chr9_67048787   Sample    A    G        0      0        2 
   9  chr9_67057851     AAsi    T    A        0      0        2 
   9  chr9_67057851     AKia    T    A        0      0        2 
   9  chr9_67057851     AOna    T    A        1      2        2 
   9  chr9_67057851     ASom    T    A        0      0        2 
   9  chr9_67057851     HCab    T    A        0      0        2 
   9  chr9_67057851     HPrz    T    A        0      0        2 
   9  chr9_67057851     ZBoe    T    A        0      0        2 
   9  chr9_67057851     ZGre    T    A        0      0        2 
   9  chr9_67057851     ZHar    T    A        0      0        2 
   9  chr9_67057851   Sample    T    A        0      0        2 
   9  chr9_67059405     AAsi    A    G        0      0        2 
   9  chr9_67059405     AKia    A    G        0      0        2 
   9  chr9_67059405     AOna    A    G        1      2        2 
   9  chr9_67059405     ASom    A    G        0      0        2 
   9  chr9_67059405     HCab    A    G        0      0        2 
   9  chr9_67059405     HPrz    A    G        0      0        2 
   9  chr9_67059405     ZBoe    A    G        0      0        2 
   9  chr9_67059405     ZGre    A    G        0      0        2 
   9  chr9_67059405     ZHar    A    G        0      0        2 
   9  chr9_67059405   Sample    A    G        0      0        2 
   9  chr9_67063691     AAsi    G    A        0      0        2 
   9  chr9_67063691     AKia    G    A        0      0        2 
   9  chr9_67063691     AOna    G    A        0      0        2 
   9  chr9_67063691     ASom    G    A        0      0        2 
   9  chr9_67063691     HCab    G    A        0      0        2 
   9  chr9_67063691     HPrz    G    A        0      0        2 
   9  chr9_67063691     ZBoe    G    A        0      0        2 
   9  chr9_67063691     ZGre    G    A        1      2        2 
   9  chr9_67063691     ZHar    G    A        0      0        2 
   9  chr9_67063691   Sample    G    A        0      0        2 
   9  chr9_67076820     AAsi    A    G        0      0        2 
   9  chr9_67076820     AKia    A    G      0.5      1        2 
   9  chr9_67076820     AOna    A    G        0      0        2 
   9  chr9_67076820     ASom    A    G        0      0        2 
   9  chr9_67076820     HCab    A    G        1      2        2 
   9  chr9_67076820     HPrz    A    G        1      2        2 
   9  chr9_67076820     ZBoe    A    G        0      0        2 
   9  chr9_67076820     ZGre    A    G        0      0        2 
   9  chr9_67076820     ZHar    A    G        0      0        2 
   9  chr9_67076820   Sample    A    G        0      0        2 
   9  chr9_67077036     AAsi    T    A        0      0        2 
   9  chr9_67077036     AKia    T    A        1      2        2 
   9  chr9_67077036     AOna    T    A        1      2        2 
   9  chr9_67077036     ASom    T    A        0      0        2 
   9  chr9_67077036     HCab    T    A        1      2        2 
   9  chr9_67077036     HPrz    T    A        1      2        2 
   9  chr9_67077036     ZBoe    T    A        0      0        2 
   9  chr9_67077036     ZGre    T    A        0      0        2 
   9  chr9_67077036     ZHar    T    A        0      0        2 
   9  chr9_67077036   Sample    T    A        0      0        2 
   9  chr9_67077502     AAsi    A    G        0      0        2 
   9  chr9_67077502     AKia    A    G        0      0        2 
   9  chr9_67077502     AOna    A    G        0      0        2 
   9  chr9_67077502     ASom    A    G        0      0        2 
   9  chr9_67077502     HCab    A    G        0      0        2 
   9  chr9_67077502     HPrz    A    G        0      0        2 
   9  chr9_67077502     ZBoe    A    G        0      0        2 
   9  chr9_67077502     ZGre    A    G        0      0        2 
   9  chr9_67077502     ZHar    A    G        1      2        2 
   9  chr9_67077502   Sample    A    G        0      0        2 
   9  chr9_67110914     AAsi    A    G        0      0        2 
   9  chr9_67110914     AKia    A    G        0      0        2 
   9  chr9_67110914     AOna    A    G        1      2        2 
   9  chr9_67110914     ASom    A    G        0      0        2 
   9  chr9_67110914     HCab    A    G        0      0        2 
   9  chr9_67110914     HPrz    A    G        0      0        2 
   9  chr9_67110914     ZBoe    A    G        0      0        2 
   9  chr9_67110914     ZGre    A    G        0      0        2 
   9  chr9_67110914     ZHar    A    G        0      0        2 
   9  chr9_67110914   Sample    A    G        0      0        2 
   9  chr9_67116872     AAsi    T    C        0      0        2 
   9  chr9_67116872     AKia    T    C        0      0        2 
   9  chr9_67116872     AOna    T    C        0      0        2 
   9  chr9_67116872     ASom    T    C        1      2        2 
   9  chr9_67116872     HCab    T    C        0      0        2 
   9  chr9_67116872     HPrz    T    C        0      0        2 
   9  chr9_67116872     ZBoe    T    C        0      0        2 
   9  chr9_67116872     ZGre    T    C        0      0        2 
   9  chr9_67116872     ZHar    T    C        1      2        2 
   9  chr9_67116872   Sample    T    C        0      0        2 
   9  chr9_67130121     AAsi    A    G        0      0        2 
   9  chr9_67130121     AKia    A    G        0      0        2 
   9  chr9_67130121     AOna    A    G        0      0        2 
   9  chr9_67130121     ASom    A    G        0      0        2 
   9  chr9_67130121     HCab    A    G        1      2        2 
   9  chr9_67130121     HPrz    A    G        1      2        2 
   9  chr9_67130121     ZBoe    A    G        0      0        2 
   9  chr9_67130121     ZGre    A    G        0      0        2 
   9  chr9_67130121     ZHar    A    G        0      0        2 
   9  chr9_67130121   Sample    A    G        0      0        2 
   9  chr9_67141493     AAsi    A    G        0      0        2 
   9  chr9_67141493     AKia    A    G        1      2        2 
   9  chr9_67141493     AOna    A    G        0      0        2 
   9  chr9_67141493     ASom    A    G        0      0        2 
   9  chr9_67141493     HCab    A    G        0      0        2 
   9  chr9_67141493     HPrz    A    G        0      0        2 
   9  chr9_67141493     ZBoe    A    G        0      0        2 
   9  chr9_67141493     ZGre    A    G        0      0        2 
   9  chr9_67141493     ZHar    A    G        0      0        2 
   9  chr9_67141493   Sample    A    G        0      0        2 
   9  chr9_67159117     AAsi    T    C        0      0        2 
   9  chr9_67159117     AKia    T    C        0      0        2 
   9  chr9_67159117     AOna    T    C        0      0        2 
   9  chr9_67159117     ASom    T    C        0      0        2 
   9  chr9_67159117     HCab    T    C        0      0        2 
   9  chr9_67159117     HPrz    T    C        0      0        2 
   9  chr9_67159117     ZBoe    T    C      0.5      1        2 
   9  chr9_67159117     ZGre    T    C        0      0        2 
   9  chr9_67159117     ZHar    T    C        0      0        2 
   9  chr9_67159117   Sample    T    C        0      0        2 
   9  chr9_67159350     AAsi    C    T        0      0        2 
   9  chr9_67159350     AKia    C    T        0      0        2 
   9  chr9_67159350     AOna    C    T        0      0        2 
   9  chr9_67159350     ASom    C    T        0      0        2 
   9  chr9_67159350     HCab    C    T      0.5      1        2 
   9  chr9_67159350     HPrz    C    T        0      0        2 
   9  chr9_67159350     ZBoe    C    T        0      0        2 
   9  chr9_67159350     ZGre    C    T        0      0        2 
   9  chr9_67159350     ZHar    C    T        0      0        2 
   9  chr9_67159350   Sample    C    T        0      0        2 
   9  chr9_67159662     AAsi    A    G        0      0        2 
   9  chr9_67159662     AKia    A    G        0      0        2 
   9  chr9_67159662     AOna    A    G        0      0        2 
   9  chr9_67159662     ASom    A    G        0      0        2 
   9  chr9_67159662     HCab    A    G        1      2        2 
   9  chr9_67159662     HPrz    A    G        1      2        2 
   9  chr9_67159662     ZBoe    A    G        0      0        2 
   9  chr9_67159662     ZGre    A    G        0      0        2 
   9  chr9_67159662     ZHar    A    G        0      0        2 
   9  chr9_67159662   Sample    A    G        0      0        2 
   9  chr9_67163276     AAsi    A    G        0      0        2 
   9  chr9_67163276     AKia    A    G        0      0        2 
   9  chr9_67163276     AOna    A    G        1      2        2 
   9  chr9_67163276     ASom    A    G        0      0        2 
   9  chr9_67163276     HCab    A    G        0      0        2 
   9  chr9_67163276     HPrz    A    G        0      0        2 
   9  chr9_67163276     ZBoe    A    G        0      0        2 
   9  chr9_67163276     ZGre    A    G        0      0        2 
   9  chr9_67163276     ZHar    A    G        0      0        2 
   9  chr9_67163276   Sample    A    G        0      0        2 
   9  chr9_67164805     AAsi    G    A        0      0        2 
   9  chr9_67164805     AKia    G    A        0      0        2 
   9  chr9_67164805     AOna    G    A        0      0        2 
   9  chr9_67164805     ASom    G    A        0      0        2 
   9  chr9_67164805     HCab    G    A        1      2        2 
   9  chr9_67164805     HPrz    G    A        1      2        2 
   9  chr9_67164805     ZBoe    G    A        0      0        2 
   9  chr9_67164805     ZGre    G    A        0      0        2 
   9  chr9_67164805     ZHar    G    A        0      0        2 
   9  chr9_67164805   Sample    G    A        0      0        2 
   9  chr9_67170054     AAsi    C    G        0      0        2 
   9  chr9_67170054     AKia    C    G        0      0        2 
   9  chr9_67170054     AOna    C    G        0      0        2 
   9  chr9_67170054     ASom    C    G        0      0        2 
   9  chr9_67170054     HCab    C    G        1      2        2 
   9  chr9_67170054     HPrz    C    G        1      2        2 
   9  chr9_67170054     ZBoe    C    G        0      0        2 
   9  chr9_67170054     ZGre    C    G        0      0        2 
   9  chr9_67170054     ZHar    C    G        0      0        2 
   9  chr9_67170054   Sample    C    G        0      0        2 
   9  chr9_67170292     AAsi    C    A      0.5      1        2 
   9  chr9_67170292     AKia    C    A        0      0        2 
   9  chr9_67170292     AOna    C    A        0      0        2 
   9  chr9_67170292     ASom    C    A        0      0        2 
   9  chr9_67170292     HCab    C    A        0      0        2 
   9  chr9_67170292     HPrz    C    A        0      0        2 
   9  chr9_67170292     ZBoe    C    A        0      0        2 
   9  chr9_67170292     ZGre    C    A        0      0        2 
   9  chr9_67170292     ZHar    C    A        0      0        2 
   9  chr9_67170292   Sample    C    A        1      2        2 
   9  chr9_67171631     AAsi    A    G        0      0        2 
   9  chr9_67171631     AKia    A    G      0.5      1        2 
   9  chr9_67171631     AOna    A    G        0      0        2 
   9  chr9_67171631     ASom    A    G        0      0        2 
   9  chr9_67171631     HCab    A    G        0      0        2 
   9  chr9_67171631     HPrz    A    G        0      0        2 
   9  chr9_67171631     ZBoe    A    G        0      0        2 
   9  chr9_67171631     ZGre    A    G        0      0        2 
   9  chr9_67171631     ZHar    A    G        0      0        2 
   9  chr9_67171631   Sample    A    G        0      0        2 
   9  chr9_67174627     AAsi    C    T        1      2        2 
   9  chr9_67174627     AKia    C    T      0.5      1        2 
   9  chr9_67174627     AOna    C    T        0      0        2 
   9  chr9_67174627     ASom    C    T        1      2        2 
   9  chr9_67174627     HCab    C    T        0      0        2 
   9  chr9_67174627     HPrz    C    T        0      0        2 
   9  chr9_67174627     ZBoe    C    T        0      0        2 
   9  chr9_67174627     ZGre    C    T        0      0        2 
   9  chr9_67174627     ZHar    C    T        0      0        2 
   9  chr9_67174627   Sample    C    T        1      2        2 
   9  chr9_67175007     AAsi    G    A        0      0        2 
   9  chr9_67175007     AKia    G    A        0      0        2 
   9  chr9_67175007     AOna    G    A        0      0        2 
   9  chr9_67175007     ASom    G    A        0      0        2 
   9  chr9_67175007     HCab    G    A        0      0        2 
   9  chr9_67175007     HPrz    G    A        0      0        2 
   9  chr9_67175007     ZBoe    G    A        0      0        2 
   9  chr9_67175007     ZGre    G    A        1      2        2 
   9  chr9_67175007     ZHar    G    A        0      0        2 
   9  chr9_67175007   Sample    G    A        0      0        2 
   9  chr9_67179011     AAsi    G    C        0      0        2 
   9  chr9_67179011     AKia    G    C      0.5      1        2 
   9  chr9_67179011     AOna    G    C        0      0        2 
   9  chr9_67179011     ASom    G    C        0      0        2 
   9  chr9_67179011     HCab    G    C        0      0        2 
   9  chr9_67179011     HPrz    G    C        0      0        2 
   9  chr9_67179011     ZBoe    G    C        0      0        2 
   9  chr9_67179011     ZGre    G    C        0      0        2 
   9  chr9_67179011     ZHar    G    C        0      0        2 
   9  chr9_67179011   Sample    G    C        0      0        2 
   9  chr9_67182658     AAsi    T    A        0      0        2 
   9  chr9_67182658     AKia    T    A      0.5      1        2 
   9  chr9_67182658     AOna    T    A        1      2        2 
   9  chr9_67182658     ASom    T    A        0      0        2 
   9  chr9_67182658     HCab    T    A        0      0        2 
   9  chr9_67182658     HPrz    T    A        0      0        2 
   9  chr9_67182658     ZBoe    T    A        0      0        2 
   9  chr9_67182658     ZGre    T    A        0      0        2 
   9  chr9_67182658     ZHar    T    A        0      0        2 
   9  chr9_67182658   Sample    T    A        0      0        2 
   9  chr9_67193690     AAsi    T    G        0      0        2 
   9  chr9_67193690     AKia    T    G        0      0        2 
   9  chr9_67193690     AOna    T    G        0      0        2 
   9  chr9_67193690     ASom    T    G        0      0        2 
   9  chr9_67193690     HCab    T    G        1      2        2 
   9  chr9_67193690     HPrz    T    G        1      2        2 
   9  chr9_67193690     ZBoe    T    G        0      0        2 
   9  chr9_67193690     ZGre    T    G        0      0        2 
   9  chr9_67193690     ZHar    T    G        0      0        2 
   9  chr9_67193690   Sample    T    G        0      0        2 
   9  chr9_67198089     AAsi    C    T        0      0        2 
   9  chr9_67198089     AKia    C    T        0      0        2 
   9  chr9_67198089     AOna    C    T        0      0        2 
   9  chr9_67198089     ASom    C    T        0      0        2 
   9  chr9_67198089     HCab    C    T        1      2        2 
   9  chr9_67198089     HPrz    C    T        1      2        2 
   9  chr9_67198089     ZBoe    C    T        0      0        2 
   9  chr9_67198089     ZGre    C    T        0      0        2 
   9  chr9_67198089     ZHar    C    T        0      0        2 
   9  chr9_67198089   Sample    C    T        0      0        2 
   9  chr9_67198569     AAsi    A    G        0      0        2 
   9  chr9_67198569     AKia    A    G        0      0        2 
   9  chr9_67198569     AOna    A    G        0      0        2 
   9  chr9_67198569     ASom    A    G        0      0        2 
   9  chr9_67198569     HCab    A    G      0.5      1        2 
   9  chr9_67198569     HPrz    A    G        0      0        2 
   9  chr9_67198569     ZBoe    A    G        0      0        2 
   9  chr9_67198569     ZGre    A    G        0      0        2 
   9  chr9_67198569     ZHar    A    G        0      0        2 
   9  chr9_67198569   Sample    A    G        0      0        2 
   9  chr9_67202851     AAsi    C    T        0      0        2 
   9  chr9_67202851     AKia    C    T        0      0        2 
   9  chr9_67202851     AOna    C    T        0      0        2 
   9  chr9_67202851     ASom    C    T        0      0        2 
   9  chr9_67202851     HCab    C    T        1      2        2 
   9  chr9_67202851     HPrz    C    T        1      2        2 
   9  chr9_67202851     ZBoe    C    T        0      0        2 
   9  chr9_67202851     ZGre    C    T        0      0        2 
   9  chr9_67202851     ZHar    C    T        0      0        2 
   9  chr9_67202851   Sample    C    T        0      0        2 
   9  chr9_67206629     AAsi    A    G        0      0        2 
   9  chr9_67206629     AKia    A    G        1      2        2 
   9  chr9_67206629     AOna    A    G        0      0        2 
   9  chr9_67206629     ASom    A    G        0      0        2 
   9  chr9_67206629     HCab    A    G        0      0        2 
   9  chr9_67206629     HPrz    A    G        0      0        2 
   9  chr9_67206629     ZBoe    A    G        0      0        2 
   9  chr9_67206629     ZGre    A    G        0      0        2 
   9  chr9_67206629     ZHar    A    G        0      0        2 
   9  chr9_67206629   Sample    A    G        0      0        2 
   9  chr9_67207698     AAsi    C    T        0      0        2 
   9  chr9_67207698     AKia    C    T        0      0        2 
   9  chr9_67207698     AOna    C    T        0      0        2 
   9  chr9_67207698     ASom    C    T        0      0        2 
   9  chr9_67207698     HCab    C    T        1      2        2 
   9  chr9_67207698     HPrz    C    T        1      2        2 
   9  chr9_67207698     ZBoe    C    T        0      0        2 
   9  chr9_67207698     ZGre    C    T        0      0        2 
   9  chr9_67207698     ZHar    C    T        0      0        2 
   9  chr9_67207698   Sample    C    T        0      0        2 
   9  chr9_67214626     AAsi    T    C        0      0        2 
   9  chr9_67214626     AKia    T    C        0      0        2 
   9  chr9_67214626     AOna    T    C        0      0        2 
   9  chr9_67214626     ASom    T    C        0      0        2 
   9  chr9_67214626     HCab    T    C        1      2        2 
   9  chr9_67214626     HPrz    T    C        1      2        2 
   9  chr9_67214626     ZBoe    T    C        0      0        2 
   9  chr9_67214626     ZGre    T    C        0      0        2 
   9  chr9_67214626     ZHar    T    C        0      0        2 
   9  chr9_67214626   Sample    T    C        0      0        2 
   9  chr9_67217411     AAsi    C    T        0      0        2 
   9  chr9_67217411     AKia    C    T        0      0        2 
   9  chr9_67217411     AOna    C    T        0      0        2 
   9  chr9_67217411     ASom    C    T        0      0        2 
   9  chr9_67217411     HCab    C    T      0.5      1        2 
   9  chr9_67217411     HPrz    C    T      0.5      1        2 
   9  chr9_67217411     ZBoe    C    T        0      0        2 
   9  chr9_67217411     ZGre    C    T        0      0        2 
   9  chr9_67217411     ZHar    C    T        0      0        2 
   9  chr9_67217411   Sample    C    T        0      0        2 
   9  chr9_67222196     AAsi    C    T        0      0        2 
   9  chr9_67222196     AKia    C    T        0      0        2 
   9  chr9_67222196     AOna    C    T        0      0        2 
   9  chr9_67222196     ASom    C    T        0      0        2 
   9  chr9_67222196     HCab    C    T        0      0        2 
   9  chr9_67222196     HPrz    C    T        0      0        2 
   9  chr9_67222196     ZBoe    C    T        1      2        2 
   9  chr9_67222196     ZGre    C    T        1      2        2 
   9  chr9_67222196     ZHar    C    T        1      2        2 
   9  chr9_67222196   Sample    C    T        0      0        2 
   9  chr9_67222614     AAsi    C    A        0      0        2 
   9  chr9_67222614     AKia    C    A        0      0        2 
   9  chr9_67222614     AOna    C    A        0      0        2 
   9  chr9_67222614     ASom    C    A        0      0        2 
   9  chr9_67222614     HCab    C    A        1      2        2 
   9  chr9_67222614     HPrz    C    A        1      2        2 
   9  chr9_67222614     ZBoe    C    A        0      0        2 
   9  chr9_67222614     ZGre    C    A        0      0        2 
   9  chr9_67222614     ZHar    C    A        0      0        2 
   9  chr9_67222614   Sample    C    A        0      0        2 
   9  chr9_67230484     AAsi    C    A        0      0        2 
   9  chr9_67230484     AKia    C    A        1      2        2 
   9  chr9_67230484     AOna    C    A        1      2        2 
   9  chr9_67230484     ASom    C    A        0      0        2 
   9  chr9_67230484     HCab    C    A        0      0        2 
   9  chr9_67230484     HPrz    C    A        0      0        2 
   9  chr9_67230484     ZBoe    C    A        0      0        2 
   9  chr9_67230484     ZGre    C    A        0      0        2 
   9  chr9_67230484     ZHar    C    A        0      0        2 
   9  chr9_67230484   Sample    C    A        0      0        2 
   9  chr9_67232883     AAsi    T    C        0      0        2 
   9  chr9_67232883     AKia    T    C        0      0        2 
   9  chr9_67232883     AOna    T    C        0      0        2 
   9  chr9_67232883     ASom    T    C        0      0        2 
   9  chr9_67232883     HCab    T    C        0      0        2 
   9  chr9_67232883     HPrz    T    C        0      0        2 
   9  chr9_67232883     ZBoe    T    C        0      0        2 
   9  chr9_67232883     ZGre    T    C        0      0        2 
   9  chr9_67232883     ZHar    T    C        1      2        2 
   9  chr9_67232883   Sample    T    C        0      0        2 
   9  chr9_67239429     AAsi    T    C        0      0        2 
   9  chr9_67239429     AKia    T    C        0      0        2 
   9  chr9_67239429     AOna    T    C        0      0        2 
   9  chr9_67239429     ASom    T    C        0      0        2 
   9  chr9_67239429     HCab    T    C        1      2        2 
   9  chr9_67239429     HPrz    T    C        1      2        2 
   9  chr9_67239429     ZBoe    T    C        0      0        2 
   9  chr9_67239429     ZGre    T    C        0      0        2 
   9  chr9_67239429     ZHar    T    C        0      0        2 
   9  chr9_67239429   Sample    T    C        0      0        2 
   9  chr9_67254883     AAsi    C    G        0      0        2 
   9  chr9_67254883     AKia    C    G        0      0        2 
   9  chr9_67254883     AOna    C    G        0      0        2 
   9  chr9_67254883     ASom    C    G        0      0        2 
   9  chr9_67254883     HCab    C    G        1      2        2 
   9  chr9_67254883     HPrz    C    G        1      2        2 
   9  chr9_67254883     ZBoe    C    G        0      0        2 
   9  chr9_67254883     ZGre    C    G        0      0        2 
   9  chr9_67254883     ZHar    C    G        0      0        2 
   9  chr9_67254883   Sample    C    G        0      0        2 
   9  chr9_67254963     AAsi    C    T        0      0        2 
   9  chr9_67254963     AKia    C    T        0      0        2 
   9  chr9_67254963     AOna    C    T        0      0        2 
   9  chr9_67254963     ASom    C    T        0      0        2 
   9  chr9_67254963     HCab    C    T        0      0        2 
   9  chr9_67254963     HPrz    C    T        0      0        2 
   9  chr9_67254963     ZBoe    C    T      0.5      1        2 
   9  chr9_67254963     ZGre    C    T        1      2        2 
   9  chr9_67254963     ZHar    C    T        1      2        2 
   9  chr9_67254963   Sample    C    T        0      0        2 
   9  chr9_67272652     AAsi    T    C        0      0        2 
   9  chr9_67272652     AKia    T    C        0      0        2 
   9  chr9_67272652     AOna    T    C        0      0        2 
   9  chr9_67272652     ASom    T    C        0      0        2 
   9  chr9_67272652     HCab    T    C        1      2        2 
   9  chr9_67272652     HPrz    T    C        1      2        2 
   9  chr9_67272652     ZBoe    T    C        0      0        2 
   9  chr9_67272652     ZGre    T    C        0      0        2 
   9  chr9_67272652     ZHar    T    C        0      0        2 
   9  chr9_67272652   Sample    T    C        0      0        2 
   9  chr9_67277467     AAsi    G    A        0      0        2 
   9  chr9_67277467     AKia    G    A        0      0        2 
   9  chr9_67277467     AOna    G    A        0      0        2 
   9  chr9_67277467     ASom    G    A        0      0        2 
   9  chr9_67277467     HCab    G    A        0      0        2 
   9  chr9_67277467     HPrz    G    A        0      0        2 
   9  chr9_67277467     ZBoe    G    A        0      0        2 
   9  chr9_67277467     ZGre    G    A        0      0        2 
   9  chr9_67277467     ZHar    G    A        1      2        2 
   9  chr9_67277467   Sample    G    A        0      0        2 
   9  chr9_67277740     AAsi    A    T        0      0        2 
   9  chr9_67277740     AKia    A    T        0      0        2 
   9  chr9_67277740     AOna    A    T        0      0        2 
   9  chr9_67277740     ASom    A    T        0      0        2 
   9  chr9_67277740     HCab    A    T        0      0        2 
   9  chr9_67277740     HPrz    A    T        0      0        2 
   9  chr9_67277740     ZBoe    A    T        0      0        2 
   9  chr9_67277740     ZGre    A    T        0      0        2 
   9  chr9_67277740     ZHar    A    T        1      2        2 
   9  chr9_67277740   Sample    A    T        0      0        2 
   9  chr9_67279169     AAsi    C    G        0      0        2 
   9  chr9_67279169     AKia    C    G        1      2        2 
   9  chr9_67279169     AOna    C    G        1      2        2 
   9  chr9_67279169     ASom    C    G        0      0        2 
   9  chr9_67279169     HCab    C    G        0      0        2 
   9  chr9_67279169     HPrz    C    G        0      0        2 
   9  chr9_67279169     ZBoe    C    G        0      0        2 
   9  chr9_67279169     ZGre    C    G        0      0        2 
   9  chr9_67279169     ZHar    C    G        0      0        2 
   9  chr9_67279169   Sample    C    G        0      0        2 
   9  chr9_67288390     AAsi    C    T      0.5      1        2 
   9  chr9_67288390     AKia    C    T        0      0        2 
   9  chr9_67288390     AOna    C    T        0      0        2 
   9  chr9_67288390     ASom    C    T        0      0        2 
   9  chr9_67288390     HCab    C    T        0      0        2 
   9  chr9_67288390     HPrz    C    T        0      0        2 
   9  chr9_67288390     ZBoe    C    T        0      0        2 
   9  chr9_67288390     ZGre    C    T        0      0        2 
   9  chr9_67288390     ZHar    C    T        0      0        2 
   9  chr9_67288390   Sample    C    T        1      2        2 
   9  chr9_67307459     AAsi    C    G        0      0        2 
   9  chr9_67307459     AKia    C    G        0      0        2 
   9  chr9_67307459     AOna    C    G        0      0        2 
   9  chr9_67307459     ASom    C    G        0      0        2 
   9  chr9_67307459     HCab    C    G        1      2        2 
   9  chr9_67307459     HPrz    C    G        1      2        2 
   9  chr9_67307459     ZBoe    C    G        0      0        2 
   9  chr9_67307459     ZGre    C    G        0      0        2 
   9  chr9_67307459     ZHar    C    G        0      0        2 
   9  chr9_67307459   Sample    C    G        0      0        2 
   9  chr9_67307628     AAsi    C    G        0      0        2 
   9  chr9_67307628     AKia    C    G        0      0        2 
   9  chr9_67307628     AOna    C    G        0      0        2 
   9  chr9_67307628     ASom    C    G        0      0        2 
   9  chr9_67307628     HCab    C    G        1      2        2 
   9  chr9_67307628     HPrz    C    G        1      2        2 
   9  chr9_67307628     ZBoe    C    G        0      0        2 
   9  chr9_67307628     ZGre    C    G        0      0        2 
   9  chr9_67307628     ZHar    C    G        0      0        2 
   9  chr9_67307628   Sample    C    G        0      0        2 
   9  chr9_67308456     AAsi    G    A        0      0        2 
   9  chr9_67308456     AKia    G    A        0      0        2 
   9  chr9_67308456     AOna    G    A        0      0        2 
   9  chr9_67308456     ASom    G    A        0      0        2 
   9  chr9_67308456     HCab    G    A      0.5      1        2 
   9  chr9_67308456     HPrz    G    A        0      0        2 
   9  chr9_67308456     ZBoe    G    A        0      0        2 
   9  chr9_67308456     ZGre    G    A        0      0        2 
   9  chr9_67308456     ZHar    G    A        0      0        2 
   9  chr9_67308456   Sample    G    A        0      0        2 
   9  chr9_67314774     AAsi    A    G      0.5      1        2 
   9  chr9_67314774     AKia    A    G        0      0        2 
   9  chr9_67314774     AOna    A    G        0      0        2 
   9  chr9_67314774     ASom    A    G        0      0        2 
   9  chr9_67314774     HCab    A    G        0      0        2 
   9  chr9_67314774     HPrz    A    G        0      0        2 
   9  chr9_67314774     ZBoe    A    G        0      0        2 
   9  chr9_67314774     ZGre    A    G        0      0        2 
   9  chr9_67314774     ZHar    A    G        0      0        2 
   9  chr9_67314774   Sample    A    G        0      0        2 
   9  chr9_67315241     AAsi    G    T        0      0        2 
   9  chr9_67315241     AKia    G    T        0      0        2 
   9  chr9_67315241     AOna    G    T        0      0        2 
   9  chr9_67315241     ASom    G    T        0      0        2 
   9  chr9_67315241     HCab    G    T        0      0        2 
   9  chr9_67315241     HPrz    G    T        0      0        2 
   9  chr9_67315241     ZBoe    G    T        0      0        2 
   9  chr9_67315241     ZGre    G    T        1      2        2 
   9  chr9_67315241     ZHar    G    T        0      0        2 
   9  chr9_67315241   Sample    G    T        0      0        2 
   9  chr9_67318133     AAsi    A    C        0      0        2 
   9  chr9_67318133     AKia    A    C        0      0        2 
   9  chr9_67318133     AOna    A    C        0      0        2 
   9  chr9_67318133     ASom    A    C        0      0        2 
   9  chr9_67318133     HCab    A    C        0      0        2 
   9  chr9_67318133     HPrz    A    C        0      0        2 
   9  chr9_67318133     ZBoe    A    C        0      0        2 
   9  chr9_67318133     ZGre    A    C        1      2        2 
   9  chr9_67318133     ZHar    A    C        0      0        2 
   9  chr9_67318133   Sample    A    C        0      0        2 
   9  chr9_67325579     AAsi    A    C        0      0        2 
   9  chr9_67325579     AKia    A    C        0      0        2 
   9  chr9_67325579     AOna    A    C        0      0        2 
   9  chr9_67325579     ASom    A    C        0      0        2 
   9  chr9_67325579     HCab    A    C        1      2        2 
   9  chr9_67325579     HPrz    A    C        1      2        2 
   9  chr9_67325579     ZBoe    A    C        0      0        2 
   9  chr9_67325579     ZGre    A    C        0      0        2 
   9  chr9_67325579     ZHar    A    C        0      0        2 
   9  chr9_67325579   Sample    A    C        0      0        2 
   9  chr9_67332875     AAsi    G    T        0      0        2 
   9  chr9_67332875     AKia    G    T        0      0        2 
   9  chr9_67332875     AOna    G    T        0      0        2 
   9  chr9_67332875     ASom    G    T        0      0        2 
   9  chr9_67332875     HCab    G    T        0      0        2 
   9  chr9_67332875     HPrz    G    T        0      0        2 
   9  chr9_67332875     ZBoe    G    T        0      0        2 
   9  chr9_67332875     ZGre    G    T      0.5      1        2 
   9  chr9_67332875     ZHar    G    T        0      0        2 
   9  chr9_67332875   Sample    G    T        0      0        2 
   9  chr9_67334833     AAsi    G    A        0      0        2 
   9  chr9_67334833     AKia    G    A        0      0        2 
   9  chr9_67334833     AOna    G    A        0      0        2 
   9  chr9_67334833     ASom    G    A        0      0        2 
   9  chr9_67334833     HCab    G    A        1      2        2 
   9  chr9_67334833     HPrz    G    A        1      2        2 
   9  chr9_67334833     ZBoe    G    A        0      0        2 
   9  chr9_67334833     ZGre    G    A        1      2        2 
   9  chr9_67334833     ZHar    G    A        0      0        2 
   9  chr9_67334833   Sample    G    A        0      0        2 
   9  chr9_67348598     AAsi    G    A        0      0        2 
   9  chr9_67348598     AKia    G    A        0      0        2 
   9  chr9_67348598     AOna    G    A        0      0        2 
   9  chr9_67348598     ASom    G    A        0      0        2 
   9  chr9_67348598     HCab    G    A        1      2        2 
   9  chr9_67348598     HPrz    G    A        1      2        2 
   9  chr9_67348598     ZBoe    G    A        0      0        2 
   9  chr9_67348598     ZGre    G    A        0      0        2 
   9  chr9_67348598     ZHar    G    A        0      0        2 
   9  chr9_67348598   Sample    G    A        0      0        2 
   9  chr9_67349376     AAsi    T    G        0      0        2 
   9  chr9_67349376     AKia    T    G        0      0        2 
   9  chr9_67349376     AOna    T    G        0      0        2 
   9  chr9_67349376     ASom    T    G        0      0        2 
   9  chr9_67349376     HCab    T    G        1      2        2 
   9  chr9_67349376     HPrz    T    G        1      2        2 
   9  chr9_67349376     ZBoe    T    G        0      0        2 
   9  chr9_67349376     ZGre    T    G        0      0        2 
   9  chr9_67349376     ZHar    T    G        0      0        2 
   9  chr9_67349376   Sample    T    G        0      0        2 
   9  chr9_67350341     AAsi    C    G        0      0        2 
   9  chr9_67350341     AKia    C    G        0      0        2 
   9  chr9_67350341     AOna    C    G        0      0        2 
   9  chr9_67350341     ASom    C    G        0      0        2 
   9  chr9_67350341     HCab    C    G        0      0        2 
   9  chr9_67350341     HPrz    C    G      0.5      1        2 
   9  chr9_67350341     ZBoe    C    G        0      0        2 
   9  chr9_67350341     ZGre    C    G        0      0        2 
   9  chr9_67350341     ZHar    C    G        0      0        2 
   9  chr9_67350341   Sample    C    G        0      0        2 
   9  chr9_67361467     AAsi    A    C        0      0        2 
   9  chr9_67361467     AKia    A    C        0      0        2 
   9  chr9_67361467     AOna    A    C        0      0        2 
   9  chr9_67361467     ASom    A    C        0      0        2 
   9  chr9_67361467     HCab    A    C        1      2        2 
   9  chr9_67361467     HPrz    A    C        1      2        2 
   9  chr9_67361467     ZBoe    A    C        0      0        2 
   9  chr9_67361467     ZGre    A    C        0      0        2 
   9  chr9_67361467     ZHar    A    C        0      0        2 
   9  chr9_67361467   Sample    A    C        0      0        2 
   9  chr9_67370286     AAsi    T    A        0      0        2 
   9  chr9_67370286     AKia    T    A        1      2        2 
   9  chr9_67370286     AOna    T    A        0      0        2 
   9  chr9_67370286     ASom    T    A        0      0        2 
   9  chr9_67370286     HCab    T    A        0      0        2 
   9  chr9_67370286     HPrz    T    A        0      0        2 
   9  chr9_67370286     ZBoe    T    A        0      0        2 
   9  chr9_67370286     ZGre    T    A        0      0        2 
   9  chr9_67370286     ZHar    T    A        0      0        2 
   9  chr9_67370286   Sample    T    A        0      0        2 
   9  chr9_67371383     AAsi    T    C        0      0        2 
   9  chr9_67371383     AKia    T    C        0      0        2 
   9  chr9_67371383     AOna    T    C        0      0        2 
   9  chr9_67371383     ASom    T    C        0      0        2 
   9  chr9_67371383     HCab    T    C        0      0        2 
   9  chr9_67371383     HPrz    T    C        0      0        2 
   9  chr9_67371383     ZBoe    T    C        0      0        2 
   9  chr9_67371383     ZGre    T    C        1      2        2 
   9  chr9_67371383     ZHar    T    C        0      0        2 
   9  chr9_67371383   Sample    T    C        0      0        2 
   9  chr9_67378283     AAsi    A    G        0      0        2 
   9  chr9_67378283     AKia    A    G        0      0        2 
   9  chr9_67378283     AOna    A    G        0      0        2 
   9  chr9_67378283     ASom    A    G        0      0        2 
   9  chr9_67378283     HCab    A    G        1      2        2 
   9  chr9_67378283     HPrz    A    G        1      2        2 
   9  chr9_67378283     ZBoe    A    G        0      0        2 
   9  chr9_67378283     ZGre    A    G        0      0        2 
   9  chr9_67378283     ZHar    A    G        0      0        2 
   9  chr9_67378283   Sample    A    G        0      0        2 
   9  chr9_67379424     AAsi    G    T        0      0        2 
   9  chr9_67379424     AKia    G    T        0      0        2 
   9  chr9_67379424     AOna    G    T        0      0        2 
   9  chr9_67379424     ASom    G    T        0      0        2 
   9  chr9_67379424     HCab    G    T        0      0        2 
   9  chr9_67379424     HPrz    G    T        0      0        2 
   9  chr9_67379424     ZBoe    G    T        1      2        2 
   9  chr9_67379424     ZGre    G    T        0      0        2 
   9  chr9_67379424     ZHar    G    T        0      0        2 
   9  chr9_67379424   Sample    G    T        0      0        2 
   9  chr9_67382875     AAsi    C    A        0      0        2 
   9  chr9_67382875     AKia    C    A        0      0        2 
   9  chr9_67382875     AOna    C    A        0      0        2 
   9  chr9_67382875     ASom    C    A        0      0        2 
   9  chr9_67382875     HCab    C    A        0      0        2 
   9  chr9_67382875     HPrz    C    A        0      0        2 
   9  chr9_67382875     ZBoe    C    A      0.5      1        2 
   9  chr9_67382875     ZGre    C    A        0      0        2 
   9  chr9_67382875     ZHar    C    A        0      0        2 
   9  chr9_67382875   Sample    C    A        0      0        2 
   9  chr9_67386418     AAsi    T    A        0      0        2 
   9  chr9_67386418     AKia    T    A        0      0        2 
   9  chr9_67386418     AOna    T    A        0      0        2 
   9  chr9_67386418     ASom    T    A        0      0        2 
   9  chr9_67386418     HCab    T    A        0      0        2 
   9  chr9_67386418     HPrz    T    A        0      0        2 
   9  chr9_67386418     ZBoe    T    A      0.5      1        2 
   9  chr9_67386418     ZGre    T    A        0      0        2 
   9  chr9_67386418     ZHar    T    A        0      0        2 
   9  chr9_67386418   Sample    T    A        0      0        2 
   9  chr9_67388638     AAsi    G    A        0      0        2 
   9  chr9_67388638     AKia    G    A        0      0        2 
   9  chr9_67388638     AOna    G    A        0      0        2 
   9  chr9_67388638     ASom    G    A        0      0        2 
   9  chr9_67388638     HCab    G    A      0.5      1        2 
   9  chr9_67388638     HPrz    G    A        0      0        2 
   9  chr9_67388638     ZBoe    G    A        0      0        2 
   9  chr9_67388638     ZGre    G    A        0      0        2 
   9  chr9_67388638     ZHar    G    A        0      0        2 
   9  chr9_67388638   Sample    G    A        0      0        2 
   9  chr9_67390310     AAsi    G    A        0      0        2 
   9  chr9_67390310     AKia    G    A        0      0        2 
   9  chr9_67390310     AOna    G    A        0      0        2 
   9  chr9_67390310     ASom    G    A        0      0        2 
   9  chr9_67390310     HCab    G    A        1      2        2 
   9  chr9_67390310     HPrz    G    A        1      2        2 
   9  chr9_67390310     ZBoe    G    A        0      0        2 
   9  chr9_67390310     ZGre    G    A        0      0        2 
   9  chr9_67390310     ZHar    G    A        0      0        2 
   9  chr9_67390310   Sample    G    A        0      0        2 
   9  chr9_67390878     AAsi    A    G        0      0        2 
   9  chr9_67390878     AKia    A    G        0      0        2 
   9  chr9_67390878     AOna    A    G        0      0        2 
   9  chr9_67390878     ASom    A    G        0      0        2 
   9  chr9_67390878     HCab    A    G      0.5      1        2 
   9  chr9_67390878     HPrz    A    G        0      0        2 
   9  chr9_67390878     ZBoe    A    G        0      0        2 
   9  chr9_67390878     ZGre    A    G        0      0        2 
   9  chr9_67390878     ZHar    A    G        0      0        2 
   9  chr9_67390878   Sample    A    G        0      0        2 
   9  chr9_67394871     AAsi    C    T        0      0        2 
   9  chr9_67394871     AKia    C    T        0      0        2 
   9  chr9_67394871     AOna    C    T        0      0        2 
   9  chr9_67394871     ASom    C    T        0      0        2 
   9  chr9_67394871     HCab    C    T        0      0        2 
   9  chr9_67394871     HPrz    C    T        0      0        2 
   9  chr9_67394871     ZBoe    C    T        1      2        2 
   9  chr9_67394871     ZGre    C    T        0      0        2 
   9  chr9_67394871     ZHar    C    T        0      0        2 
   9  chr9_67394871   Sample    C    T        0      0        2 
   9  chr9_67413127     AAsi    C    T        0      0        2 
   9  chr9_67413127     AKia    C    T        0      0        2 
   9  chr9_67413127     AOna    C    T        0      0        2 
   9  chr9_67413127     ASom    C    T        0      0        2 
   9  chr9_67413127     HCab    C    T        0      0        2 
   9  chr9_67413127     HPrz    C    T        0      0        2 
   9  chr9_67413127     ZBoe    C    T        0      0        2 
   9  chr9_67413127     ZGre    C    T      0.5      1        2 
   9  chr9_67413127     ZHar    C    T        0      0        2 
   9  chr9_67413127   Sample    C    T        0      0        2 
   9  chr9_67414631     AAsi    G    A        0      0        2 
   9  chr9_67414631     AKia    G    A        0      0        2 
   9  chr9_67414631     AOna    G    A        0      0        2 
   9  chr9_67414631     ASom    G    A        0      0        2 
   9  chr9_67414631     HCab    G    A        0      0        2 
   9  chr9_67414631     HPrz    G    A        0      0        2 
   9  chr9_67414631     ZBoe    G    A        0      0        2 
   9  chr9_67414631     ZGre    G    A        0      0        2 
   9  chr9_67414631     ZHar    G    A        1      2        2 
   9  chr9_67414631   Sample    G    A        0      0        2 
   9  chr9_67424504     AAsi    C    G        0      0        2 
   9  chr9_67424504     AKia    C    G        0      0        2 
   9  chr9_67424504     AOna    C    G        0      0        2 
   9  chr9_67424504     ASom    C    G        0      0        2 
   9  chr9_67424504     HCab    C    G      0.5      1        2 
   9  chr9_67424504     HPrz    C    G        0      0        2 
   9  chr9_67424504     ZBoe    C    G        0      0        2 
   9  chr9_67424504     ZGre    C    G        0      0        2 
   9  chr9_67424504     ZHar    C    G        0      0        2 
   9  chr9_67424504   Sample    C    G        0      0        2 
   9  chr9_67431353     AAsi    G    C        0      0        2 
   9  chr9_67431353     AKia    G    C        0      0        2 
   9  chr9_67431353     AOna    G    C        0      0        2 
   9  chr9_67431353     ASom    G    C        0      0        2 
   9  chr9_67431353     HCab    G    C        0      0        2 
   9  chr9_67431353     HPrz    G    C        0      0        2 
   9  chr9_67431353     ZBoe    G    C        0      0        2 
   9  chr9_67431353     ZGre    G    C        0      0        2 
   9  chr9_67431353     ZHar    G    C        1      2        2 
   9  chr9_67431353   Sample    G    C        0      0        2 
   9  chr9_67440854     AAsi    G    A        0      0        2 
   9  chr9_67440854     AKia    G    A        0      0        2 
   9  chr9_67440854     AOna    G    A        0      0        2 
   9  chr9_67440854     ASom    G    A        0      0        2 
   9  chr9_67440854     HCab    G    A        1      2        2 
   9  chr9_67440854     HPrz    G    A        1      2        2 
   9  chr9_67440854     ZBoe    G    A        0      0        2 
   9  chr9_67440854     ZGre    G    A        0      0        2 
   9  chr9_67440854     ZHar    G    A        0      0        2 
   9  chr9_67440854   Sample    G    A        0      0        2 
   9  chr9_67447715     AAsi    A    G      0.5      1        2 
   9  chr9_67447715     AKia    A    G        0      0        2 
   9  chr9_67447715     AOna    A    G        0      0        2 
   9  chr9_67447715     ASom    A    G        0      0        2 
   9  chr9_67447715     HCab    A    G        0      0        2 
   9  chr9_67447715     HPrz    A    G        0      0        2 
   9  chr9_67447715     ZBoe    A    G        0      0        2 
   9  chr9_67447715     ZGre    A    G        0      0        2 
   9  chr9_67447715     ZHar    A    G        0      0        2 
   9  chr9_67447715   Sample    A    G        0      0        2 
   9  chr9_67450812     AAsi    T    C        0      0        2 
   9  chr9_67450812     AKia    T    C        0      0        2 
   9  chr9_67450812     AOna    T    C        0      0        2 
   9  chr9_67450812     ASom    T    C        0      0        2 
   9  chr9_67450812     HCab    T    C        0      0        2 
   9  chr9_67450812     HPrz    T    C        0      0        2 
   9  chr9_67450812     ZBoe    T    C      0.5      1        2 
   9  chr9_67450812     ZGre    T    C        0      0        2 
   9  chr9_67450812     ZHar    T    C        0      0        2 
   9  chr9_67450812   Sample    T    C        0      0        2 
   9  chr9_67452094     AAsi    T    C        0      0        2 
   9  chr9_67452094     AKia    T    C        0      0        2 
   9  chr9_67452094     AOna    T    C        0      0        2 
   9  chr9_67452094     ASom    T    C        0      0        2 
   9  chr9_67452094     HCab    T    C        0      0        2 
   9  chr9_67452094     HPrz    T    C        0      0        2 
   9  chr9_67452094     ZBoe    T    C        0      0        2 
   9  chr9_67452094     ZGre    T    C        0      0        2 
   9  chr9_67452094     ZHar    T    C        1      2        2 
   9  chr9_67452094   Sample    T    C        0      0        2 
   9  chr9_67456748     AAsi    A    G        1      2        2 
   9  chr9_67456748     AKia    A    G        0      0        2 
   9  chr9_67456748     AOna    A    G        0      0        2 
   9  chr9_67456748     ASom    A    G        1      2        2 
   9  chr9_67456748     HCab    A    G        0      0        2 
   9  chr9_67456748     HPrz    A    G        0      0        2 
   9  chr9_67456748     ZBoe    A    G        0      0        2 
   9  chr9_67456748     ZGre    A    G        0      0        2 
   9  chr9_67456748     ZHar    A    G        0      0        2 
   9  chr9_67456748   Sample    A    G        1      2        2 
   9  chr9_67457161     AAsi    G    A        0      0        2 
   9  chr9_67457161     AKia    G    A        0      0        2 
   9  chr9_67457161     AOna    G    A        0      0        2 
   9  chr9_67457161     ASom    G    A        0      0        2 
   9  chr9_67457161     HCab    G    A        1      2        2 
   9  chr9_67457161     HPrz    G    A        1      2        2 
   9  chr9_67457161     ZBoe    G    A        0      0        2 
   9  chr9_67457161     ZGre    G    A        0      0        2 
   9  chr9_67457161     ZHar    G    A        0      0        2 
   9  chr9_67457161   Sample    G    A        0      0        2 
   9  chr9_67462681     AAsi    C    T        0      0        2 
   9  chr9_67462681     AKia    C    T        0      0        2 
   9  chr9_67462681     AOna    C    T        0      0        2 
   9  chr9_67462681     ASom    C    T        0      0        2 
   9  chr9_67462681     HCab    C    T        0      0        2 
   9  chr9_67462681     HPrz    C    T        0      0        2 
   9  chr9_67462681     ZBoe    C    T        0      0        2 
   9  chr9_67462681     ZGre    C    T      0.5      1        2 
   9  chr9_67462681     ZHar    C    T        0      0        2 
   9  chr9_67462681   Sample    C    T        0      0        2 
   9  chr9_67465060     AAsi    T    C        0      0        2 
   9  chr9_67465060     AKia    T    C        1      2        2 
   9  chr9_67465060     AOna    T    C        0      0        2 
   9  chr9_67465060     ASom    T    C        0      0        2 
   9  chr9_67465060     HCab    T    C        0      0        2 
   9  chr9_67465060     HPrz    T    C        0      0        2 
   9  chr9_67465060     ZBoe    T    C        0      0        2 
   9  chr9_67465060     ZGre    T    C        0      0        2 
   9  chr9_67465060     ZHar    T    C        0      0        2 
   9  chr9_67465060   Sample    T    C        0      0        2 
   9  chr9_67469396     AAsi    A    G        0      0        2 
   9  chr9_67469396     AKia    A    G        0      0        2 
   9  chr9_67469396     AOna    A    G        0      0        2 
   9  chr9_67469396     ASom    A    G        0      0        2 
   9  chr9_67469396     HCab    A    G        1      2        2 
   9  chr9_67469396     HPrz    A    G        1      2        2 
   9  chr9_67469396     ZBoe    A    G        0      0        2 
   9  chr9_67469396     ZGre    A    G        0      0        2 
   9  chr9_67469396     ZHar    A    G        0      0        2 
   9  chr9_67469396   Sample    A    G        0      0        2 
   9  chr9_67483212     AAsi    T    A        0      0        2 
   9  chr9_67483212     AKia    T    A        0      0        2 
   9  chr9_67483212     AOna    T    A        0      0        2 
   9  chr9_67483212     ASom    T    A        0      0        2 
   9  chr9_67483212     HCab    T    A        1      2        2 
   9  chr9_67483212     HPrz    T    A        1      2        2 
   9  chr9_67483212     ZBoe    T    A        0      0        2 
   9  chr9_67483212     ZGre    T    A        0      0        2 
   9  chr9_67483212     ZHar    T    A        0      0        2 
   9  chr9_67483212   Sample    T    A        0      0        2 
   9  chr9_67487356     AAsi    A    G        0      0        2 
   9  chr9_67487356     AKia    A    G        0      0        2 
   9  chr9_67487356     AOna    A    G        0      0        2 
   9  chr9_67487356     ASom    A    G        0      0        2 
   9  chr9_67487356     HCab    A    G        0      0        2 
   9  chr9_67487356     HPrz    A    G        0      0        2 
   9  chr9_67487356     ZBoe    A    G      0.5      1        2 
   9  chr9_67487356     ZGre    A    G        0      0        2 
   9  chr9_67487356     ZHar    A    G        0      0        2 
   9  chr9_67487356   Sample    A    G        0      0        2 
   9  chr9_67498135     AAsi    A    G        0      0        2 
   9  chr9_67498135     AKia    A    G        0      0        2 
   9  chr9_67498135     AOna    A    G        0      0        2 
   9  chr9_67498135     ASom    A    G        1      2        2 
   9  chr9_67498135     HCab    A    G        0      0        2 
   9  chr9_67498135     HPrz    A    G        0      0        2 
   9  chr9_67498135     ZBoe    A    G        0      0        2 
   9  chr9_67498135     ZGre    A    G        0      0        2 
   9  chr9_67498135     ZHar    A    G        0      0        2 
   9  chr9_67498135   Sample    A    G        0      0        2 
   9  chr9_67507970     AAsi    G    C        0      0        2 
   9  chr9_67507970     AKia    G    C        0      0        2 
   9  chr9_67507970     AOna    G    C        0      0        2 
   9  chr9_67507970     ASom    G    C        1      2        2 
   9  chr9_67507970     HCab    G    C        0      0        2 
   9  chr9_67507970     HPrz    G    C        0      0        2 
   9  chr9_67507970     ZBoe    G    C        0      0        2 
   9  chr9_67507970     ZGre    G    C        0      0        2 
   9  chr9_67507970     ZHar    G    C        0      0        2 
   9  chr9_67507970   Sample    G    C        0      0        2 
   9  chr9_67510521     AAsi    A    G        1      2        2 
   9  chr9_67510521     AKia    A    G        0      0        2 
   9  chr9_67510521     AOna    A    G        0      0        2 
   9  chr9_67510521     ASom    A    G        0      0        2 
   9  chr9_67510521     HCab    A    G        0      0        2 
   9  chr9_67510521     HPrz    A    G        0      0        2 
   9  chr9_67510521     ZBoe    A    G        0      0        2 
   9  chr9_67510521     ZGre    A    G        0      0        2 
   9  chr9_67510521     ZHar    A    G        0      0        2 
   9  chr9_67510521   Sample    A    G        1      2        2 
   9  chr9_67517083     AAsi    T    C        1      2        2 
   9  chr9_67517083     AKia    T    C        0      0        2 
   9  chr9_67517083     AOna    T    C        0      0        2 
   9  chr9_67517083     ASom    T    C        1      2        2 
   9  chr9_67517083     HCab    T    C        0      0        2 
   9  chr9_67517083     HPrz    T    C        0      0        2 
   9  chr9_67517083     ZBoe    T    C        0      0        2 
   9  chr9_67517083     ZGre    T    C        0      0        2 
   9  chr9_67517083     ZHar    T    C        0      0        2 
   9  chr9_67517083   Sample    T    C        1      2        2 
   9  chr9_67524784     AAsi    A    G        0      0        2 
   9  chr9_67524784     AKia    A    G        0      0        2 
   9  chr9_67524784     AOna    A    G        1      2        2 
   9  chr9_67524784     ASom    A    G        0      0        2 
   9  chr9_67524784     HCab    A    G        0      0        2 
   9  chr9_67524784     HPrz    A    G        0      0        2 
   9  chr9_67524784     ZBoe    A    G        0      0        2 
   9  chr9_67524784     ZGre    A    G        0      0        2 
   9  chr9_67524784     ZHar    A    G        0      0        2 
   9  chr9_67524784   Sample    A    G        0      0        2 
   9  chr9_67525702     AAsi    G    A        0      0        2 
   9  chr9_67525702     AKia    G    A        0      0        2 
   9  chr9_67525702     AOna    G    A        0      0        2 
   9  chr9_67525702     ASom    G    A        0      0        2 
   9  chr9_67525702     HCab    G    A        0      0        2 
   9  chr9_67525702     HPrz    G    A        0      0        2 
   9  chr9_67525702     ZBoe    G    A        0      0        2 
   9  chr9_67525702     ZGre    G    A        0      0        2 
   9  chr9_67525702     ZHar    G    A        1      2        2 
   9  chr9_67525702   Sample    G    A        0      0        2 
   9  chr9_67526120     AAsi    C    A        0      0        2 
   9  chr9_67526120     AKia    C    A        0      0        2 
   9  chr9_67526120     AOna    C    A        0      0        2 
   9  chr9_67526120     ASom    C    A        0      0        2 
   9  chr9_67526120     HCab    C    A        1      2        2 
   9  chr9_67526120     HPrz    C    A        1      2        2 
   9  chr9_67526120     ZBoe    C    A        0      0        2 
   9  chr9_67526120     ZGre    C    A        0      0        2 
   9  chr9_67526120     ZHar    C    A        0      0        2 
   9  chr9_67526120   Sample    C    A        0      0        2 
   9  chr9_67528963     AAsi    T    C        0      0        2 
   9  chr9_67528963     AKia    T    C        0      0        2 
   9  chr9_67528963     AOna    T    C        0      0        2 
   9  chr9_67528963     ASom    T    C        0      0        2 
   9  chr9_67528963     HCab    T    C      0.5      1        2 
   9  chr9_67528963     HPrz    T    C      0.5      1        2 
   9  chr9_67528963     ZBoe    T    C        0      0        2 
   9  chr9_67528963     ZGre    T    C        0      0        2 
   9  chr9_67528963     ZHar    T    C        0      0        2 
   9  chr9_67528963   Sample    T    C        0      0        2 
   9  chr9_67530437     AAsi    G    T        0      0        2 
   9  chr9_67530437     AKia    G    T        0      0        2 
   9  chr9_67530437     AOna    G    T        0      0        2 
   9  chr9_67530437     ASom    G    T        0      0        2 
   9  chr9_67530437     HCab    G    T        0      0        2 
   9  chr9_67530437     HPrz    G    T        0      0        2 
   9  chr9_67530437     ZBoe    G    T        0      0        2 
   9  chr9_67530437     ZGre    G    T      0.5      1        2 
   9  chr9_67530437     ZHar    G    T        0      0        2 
   9  chr9_67530437   Sample    G    T        0      0        2 
   9  chr9_67536352     AAsi    A    G        0      0        2 
   9  chr9_67536352     AKia    A    G        0      0        2 
   9  chr9_67536352     AOna    A    G        0      0        2 
   9  chr9_67536352     ASom    A    G        0      0        2 
   9  chr9_67536352     HCab    A    G        0      0        2 
   9  chr9_67536352     HPrz    A    G        0      0        2 
   9  chr9_67536352     ZBoe    A    G      0.5      1        2 
   9  chr9_67536352     ZGre    A    G        0      0        2 
   9  chr9_67536352     ZHar    A    G        0      0        2 
   9  chr9_67536352   Sample    A    G        0      0        2 
   9  chr9_67536804     AAsi    C    T        0      0        2 
   9  chr9_67536804     AKia    C    T        0      0        2 
   9  chr9_67536804     AOna    C    T        0      0        2 
   9  chr9_67536804     ASom    C    T        0      0        2 
   9  chr9_67536804     HCab    C    T        0      0        2 
   9  chr9_67536804     HPrz    C    T        0      0        2 
   9  chr9_67536804     ZBoe    C    T      0.5      1        2 
   9  chr9_67536804     ZGre    C    T        0      0        2 
   9  chr9_67536804     ZHar    C    T        0      0        2 
   9  chr9_67536804   Sample    C    T        0      0        2 
   9  chr9_67539537     AAsi    A    G        0      0        2 
   9  chr9_67539537     AKia    A    G      0.5      1        2 
   9  chr9_67539537     AOna    A    G        0      0        2 
   9  chr9_67539537     ASom    A    G        0      0        2 
   9  chr9_67539537     HCab    A    G        0      0        2 
   9  chr9_67539537     HPrz    A    G        0      0        2 
   9  chr9_67539537     ZBoe    A    G        0      0        2 
   9  chr9_67539537     ZGre    A    G        0      0        2 
   9  chr9_67539537     ZHar    A    G        0      0        2 
   9  chr9_67539537   Sample    A    G        0      0        2 
   9  chr9_67544156     AAsi    A    G        0      0        2 
   9  chr9_67544156     AKia    A    G        0      0        2 
   9  chr9_67544156     AOna    A    G        0      0        2 
   9  chr9_67544156     ASom    A    G        0      0        2 
   9  chr9_67544156     HCab    A    G        0      0        2 
   9  chr9_67544156     HPrz    A    G        0      0        2 
   9  chr9_67544156     ZBoe    A    G        0      0        2 
   9  chr9_67544156     ZGre    A    G        0      0        2 
   9  chr9_67544156     ZHar    A    G        1      2        2 
   9  chr9_67544156   Sample    A    G        0      0        2 
   9  chr9_67547063     AAsi    T    C        0      0        2 
   9  chr9_67547063     AKia    T    C        0      0        2 
   9  chr9_67547063     AOna    T    C        0      0        2 
   9  chr9_67547063     ASom    T    C        1      2        2 
   9  chr9_67547063     HCab    T    C        0      0        2 
   9  chr9_67547063     HPrz    T    C        0      0        2 
   9  chr9_67547063     ZBoe    T    C        0      0        2 
   9  chr9_67547063     ZGre    T    C        0      0        2 
   9  chr9_67547063     ZHar    T    C        0      0        2 
   9  chr9_67547063   Sample    T    C        1      2        2 
   9  chr9_67556406     AAsi    G    A        0      0        2 
   9  chr9_67556406     AKia    G    A        0      0        2 
   9  chr9_67556406     AOna    G    A        0      0        2 
   9  chr9_67556406     ASom    G    A        0      0        2 
   9  chr9_67556406     HCab    G    A        1      2        2 
   9  chr9_67556406     HPrz    G    A        1      2        2 
   9  chr9_67556406     ZBoe    G    A        0      0        2 
   9  chr9_67556406     ZGre    G    A        0      0        2 
   9  chr9_67556406     ZHar    G    A        0      0        2 
   9  chr9_67556406   Sample    G    A        0      0        2 
   9  chr9_67566037     AAsi    A    G        0      0        2 
   9  chr9_67566037     AKia    A    G      0.5      1        2 
   9  chr9_67566037     AOna    A    G        1      2        2 
   9  chr9_67566037     ASom    A    G        0      0        2 
   9  chr9_67566037     HCab    A    G        0      0        2 
   9  chr9_67566037     HPrz    A    G        0      0        2 
   9  chr9_67566037     ZBoe    A    G        0      0        2 
   9  chr9_67566037     ZGre    A    G        0      0        2 
   9  chr9_67566037     ZHar    A    G        0      0        2 
   9  chr9_67566037   Sample    A    G        0      0        2 
   9  chr9_67571628     AAsi    C    T        0      0        2 
   9  chr9_67571628     AKia    C    T        0      0        2 
   9  chr9_67571628     AOna    C    T        0      0        2 
   9  chr9_67571628     ASom    C    T        0      0        2 
   9  chr9_67571628     HCab    C    T        0      0        2 
   9  chr9_67571628     HPrz    C    T        0      0        2 
   9  chr9_67571628     ZBoe    C    T      0.5      1        2 
   9  chr9_67571628     ZGre    C    T        0      0        2 
   9  chr9_67571628     ZHar    C    T        0      0        2 
   9  chr9_67571628   Sample    C    T        0      0        2 
   9  chr9_67573099     AAsi    T    C        1      2        2 
   9  chr9_67573099     AKia    T    C        0      0        2 
   9  chr9_67573099     AOna    T    C        0      0        2 
   9  chr9_67573099     ASom    T    C        1      2        2 
   9  chr9_67573099     HCab    T    C        0      0        2 
   9  chr9_67573099     HPrz    T    C        0      0        2 
   9  chr9_67573099     ZBoe    T    C        0      0        2 
   9  chr9_67573099     ZGre    T    C        0      0        2 
   9  chr9_67573099     ZHar    T    C        0      0        2 
   9  chr9_67573099   Sample    T    C        1      2        2 
   9  chr9_67575085     AAsi    T    C        0      0        2 
   9  chr9_67575085     AKia    T    C        0      0        2 
   9  chr9_67575085     AOna    T    C        0      0        2 
   9  chr9_67575085     ASom    T    C        0      0        2 
   9  chr9_67575085     HCab    T    C        0      0        2 
   9  chr9_67575085     HPrz    T    C        0      0        2 
   9  chr9_67575085     ZBoe    T    C        0      0        2 
   9  chr9_67575085     ZGre    T    C        0      0        2 
   9  chr9_67575085     ZHar    T    C        1      2        2 
   9  chr9_67575085   Sample    T    C        0      0        2 
   9  chr9_67576654     AAsi    C    G        0      0        2 
   9  chr9_67576654     AKia    C    G        0      0        2 
   9  chr9_67576654     AOna    C    G        0      0        2 
   9  chr9_67576654     ASom    C    G        0      0        2 
   9  chr9_67576654     HCab    C    G        0      0        2 
   9  chr9_67576654     HPrz    C    G        0      0        2 
   9  chr9_67576654     ZBoe    C    G        0      0        2 
   9  chr9_67576654     ZGre    C    G        1      2        2 
   9  chr9_67576654     ZHar    C    G        0      0        2 
   9  chr9_67576654   Sample    C    G        0      0        2 
   9  chr9_67577927     AAsi    G    C        0      0        2 
   9  chr9_67577927     AKia    G    C        0      0        2 
   9  chr9_67577927     AOna    G    C        0      0        2 
   9  chr9_67577927     ASom    G    C        1      2        2 
   9  chr9_67577927     HCab    G    C        0      0        2 
   9  chr9_67577927     HPrz    G    C        0      0        2 
   9  chr9_67577927     ZBoe    G    C        0      0        2 
   9  chr9_67577927     ZGre    G    C        0      0        2 
   9  chr9_67577927     ZHar    G    C        0      0        2 
   9  chr9_67577927   Sample    G    C        0      0        2 
   9  chr9_67581835     AAsi    T    C        0      0        2 
   9  chr9_67581835     AKia    T    C        0      0        2 
   9  chr9_67581835     AOna    T    C        0      0        2 
   9  chr9_67581835     ASom    T    C        0      0        2 
   9  chr9_67581835     HCab    T    C        0      0        2 
   9  chr9_67581835     HPrz    T    C        0      0        2 
   9  chr9_67581835     ZBoe    T    C        0      0        2 
   9  chr9_67581835     ZGre    T    C        0      0        2 
   9  chr9_67581835     ZHar    T    C      0.5      1        2 
   9  chr9_67581835   Sample    T    C        0      0        2 
   9  chr9_67582178     AAsi    A    T        0      0        2 
   9  chr9_67582178     AKia    A    T        0      0        2 
   9  chr9_67582178     AOna    A    T        0      0        2 
   9  chr9_67582178     ASom    A    T        0      0        2 
   9  chr9_67582178     HCab    A    T        1      2        2 
   9  chr9_67582178     HPrz    A    T        1      2        2 
   9  chr9_67582178     ZBoe    A    T        0      0        2 
   9  chr9_67582178     ZGre    A    T        0      0        2 
   9  chr9_67582178     ZHar    A    T        0      0        2 
   9  chr9_67582178   Sample    A    T        0      0        2 
   9  chr9_67582790     AAsi    G    C        0      0        2 
   9  chr9_67582790     AKia    G    C        0      0        2 
   9  chr9_67582790     AOna    G    C      0.5      1        2 
   9  chr9_67582790     ASom    G    C        0      0        2 
   9  chr9_67582790     HCab    G    C        0      0        2 
   9  chr9_67582790     HPrz    G    C        0      0        2 
   9  chr9_67582790     ZBoe    G    C        0      0        2 
   9  chr9_67582790     ZGre    G    C        0      0        2 
   9  chr9_67582790     ZHar    G    C        0      0        2 
   9  chr9_67582790   Sample    G    C        0      0        2 
   9  chr9_67585853     AAsi    T    A        1      2        2 
   9  chr9_67585853     AKia    T    A        0      0        2 
   9  chr9_67585853     AOna    T    A        0      0        2 
   9  chr9_67585853     ASom    T    A        1      2        2 
   9  chr9_67585853     HCab    T    A        0      0        2 
   9  chr9_67585853     HPrz    T    A        0      0        2 
   9  chr9_67585853     ZBoe    T    A        0      0        2 
   9  chr9_67585853     ZGre    T    A        0      0        2 
   9  chr9_67585853     ZHar    T    A        0      0        2 
   9  chr9_67585853   Sample    T    A        1      2        2 
   9  chr9_67588640     AAsi    A    G        0      0        2 
   9  chr9_67588640     AKia    A    G        0      0        2 
   9  chr9_67588640     AOna    A    G        0      0        2 
   9  chr9_67588640     ASom    A    G        0      0        2 
   9  chr9_67588640     HCab    A    G        1      2        2 
   9  chr9_67588640     HPrz    A    G        1      2        2 
   9  chr9_67588640     ZBoe    A    G        0      0        2 
   9  chr9_67588640     ZGre    A    G        0      0        2 
   9  chr9_67588640     ZHar    A    G        0      0        2 
   9  chr9_67588640   Sample    A    G        0      0        2 
   9  chr9_67588838     AAsi    A    G        0      0        2 
   9  chr9_67588838     AKia    A    G        0      0        2 
   9  chr9_67588838     AOna    A    G        0      0        2 
   9  chr9_67588838     ASom    A    G        1      2        2 
   9  chr9_67588838     HCab    A    G        0      0        2 
   9  chr9_67588838     HPrz    A    G        0      0        2 
   9  chr9_67588838     ZBoe    A    G        0      0        2 
   9  chr9_67588838     ZGre    A    G        0      0        2 
   9  chr9_67588838     ZHar    A    G        0      0        2 
   9  chr9_67588838   Sample    A    G        0      0        2 
   9  chr9_67588974     AAsi    T    C        0      0        2 
   9  chr9_67588974     AKia    T    C        0      0        2 
   9  chr9_67588974     AOna    T    C        0      0        2 
   9  chr9_67588974     ASom    T    C        0      0        2 
   9  chr9_67588974     HCab    T    C      0.5      1        2 
   9  chr9_67588974     HPrz    T    C        0      0        2 
   9  chr9_67588974     ZBoe    T    C        0      0        2 
   9  chr9_67588974     ZGre    T    C        1      2        2 
   9  chr9_67588974     ZHar    T    C        0      0        2 
   9  chr9_67588974   Sample    T    C        0      0        2 
   9  chr9_67600560     AAsi    T    A        0      0        2 
   9  chr9_67600560     AKia    T    A        0      0        2 
   9  chr9_67600560     AOna    T    A        0      0        2 
   9  chr9_67600560     ASom    T    A        0      0        2 
   9  chr9_67600560     HCab    T    A        0      0        2 
   9  chr9_67600560     HPrz    T    A      0.5      1        2 
   9  chr9_67600560     ZBoe    T    A        0      0        2 
   9  chr9_67600560     ZGre    T    A        0      0        2 
   9  chr9_67600560     ZHar    T    A        0      0        2 
   9  chr9_67600560   Sample    T    A        0      0        2 
   9  chr9_67601895     AAsi    A    G        0      0        2 
   9  chr9_67601895     AKia    A    G      0.5      1        2 
   9  chr9_67601895     AOna    A    G        0      0        2 
   9  chr9_67601895     ASom    A    G        0      0        2 
   9  chr9_67601895     HCab    A    G        0      0        2 
   9  chr9_67601895     HPrz    A    G        0      0        2 
   9  chr9_67601895     ZBoe    A    G        0      0        2 
   9  chr9_67601895     ZGre    A    G        0      0        2 
   9  chr9_67601895     ZHar    A    G        0      0        2 
   9  chr9_67601895   Sample    A    G        0      0        2 
   9  chr9_67609220     AAsi    G    A        0      0        2 
   9  chr9_67609220     AKia    G    A        0      0        2 
   9  chr9_67609220     AOna    G    A        0      0        2 
   9  chr9_67609220     ASom    G    A        0      0        2 
   9  chr9_67609220     HCab    G    A        0      0        2 
   9  chr9_67609220     HPrz    G    A        0      0        2 
   9  chr9_67609220     ZBoe    G    A        0      0        2 
   9  chr9_67609220     ZGre    G    A        0      0        2 
   9  chr9_67609220     ZHar    G    A      0.5      1        2 
   9  chr9_67609220   Sample    G    A        0      0        2 
   9  chr9_67609600     AAsi    T    C        0      0        2 
   9  chr9_67609600     AKia    T    C        0      0        2 
   9  chr9_67609600     AOna    T    C        0      0        2 
   9  chr9_67609600     ASom    T    C        0      0        2 
   9  chr9_67609600     HCab    T    C      0.5      1        2 
   9  chr9_67609600     HPrz    T    C        0      0        2 
   9  chr9_67609600     ZBoe    T    C        0      0        2 
   9  chr9_67609600     ZGre    T    C        0      0        2 
   9  chr9_67609600     ZHar    T    C        0      0        2 
   9  chr9_67609600   Sample    T    C        0      0        2 
   9  chr9_67613862     AAsi    T    C        0      0        2 
   9  chr9_67613862     AKia    T    C        0      0        2 
   9  chr9_67613862     AOna    T    C        0      0        2 
   9  chr9_67613862     ASom    T    C        0      0        2 
   9  chr9_67613862     HCab    T    C        0      0        2 
   9  chr9_67613862     HPrz    T    C        0      0        2 
   9  chr9_67613862     ZBoe    T    C      0.5      1        2 
   9  chr9_67613862     ZGre    T    C        0      0        2 
   9  chr9_67613862     ZHar    T    C        0      0        2 
   9  chr9_67613862   Sample    T    C        0      0        2 
   9  chr9_67619725     AAsi    C    T        0      0        2 
   9  chr9_67619725     AKia    C    T        0      0        2 
   9  chr9_67619725     AOna    C    T        0      0        2 
   9  chr9_67619725     ASom    C    T        1      2        2 
   9  chr9_67619725     HCab    C    T        0      0        2 
   9  chr9_67619725     HPrz    C    T        0      0        2 
   9  chr9_67619725     ZBoe    C    T        0      0        2 
   9  chr9_67619725     ZGre    C    T        0      0        2 
   9  chr9_67619725     ZHar    C    T        0      0        2 
   9  chr9_67619725   Sample    C    T        0      0        2 
   9  chr9_67621650     AAsi    C    G        0      0        2 
   9  chr9_67621650     AKia    C    G        0      0        2 
   9  chr9_67621650     AOna    C    G        0      0        2 
   9  chr9_67621650     ASom    C    G        0      0        2 
   9  chr9_67621650     HCab    C    G        1      2        2 
   9  chr9_67621650     HPrz    C    G        1      2        2 
   9  chr9_67621650     ZBoe    C    G        0      0        2 
   9  chr9_67621650     ZGre    C    G        0      0        2 
   9  chr9_67621650     ZHar    C    G        0      0        2 
   9  chr9_67621650   Sample    C    G        0      0        2 
   9  chr9_67624174     AAsi    C    T        0      0        2 
   9  chr9_67624174     AKia    C    T        0      0        2 
   9  chr9_67624174     AOna    C    T        0      0        2 
   9  chr9_67624174     ASom    C    T        0      0        2 
   9  chr9_67624174     HCab    C    T        0      0        2 
   9  chr9_67624174     HPrz    C    T        0      0        2 
   9  chr9_67624174     ZBoe    C    T        1      2        2 
   9  chr9_67624174     ZGre    C    T        0      0        2 
   9  chr9_67624174     ZHar    C    T        0      0        2 
   9  chr9_67624174   Sample    C    T        0      0        2 
   9  chr9_67625269     AAsi    G    A        0      0        2 
   9  chr9_67625269     AKia    G    A        0      0        2 
   9  chr9_67625269     AOna    G    A        0      0        2 
   9  chr9_67625269     ASom    G    A        0      0        2 
   9  chr9_67625269     HCab    G    A      0.5      1        2 
   9  chr9_67625269     HPrz    G    A        0      0        2 
   9  chr9_67625269     ZBoe    G    A        0      0        2 
   9  chr9_67625269     ZGre    G    A        0      0        2 
   9  chr9_67625269     ZHar    G    A        0      0        2 
   9  chr9_67625269   Sample    G    A        0      0        2 
   9  chr9_67625520     AAsi    A    G        0      0        2 
   9  chr9_67625520     AKia    A    G        0      0        2 
   9  chr9_67625520     AOna    A    G        0      0        2 
   9  chr9_67625520     ASom    A    G        0      0        2 
   9  chr9_67625520     HCab    A    G        0      0        2 
   9  chr9_67625520     HPrz    A    G        0      0        2 
   9  chr9_67625520     ZBoe    A    G        0      0        2 
   9  chr9_67625520     ZGre    A    G        0      0        2 
   9  chr9_67625520     ZHar    A    G      0.5      1        2 
   9  chr9_67625520   Sample    A    G        0      0        2 
   9  chr9_67629914     AAsi    A    G        0      0        2 
   9  chr9_67629914     AKia    A    G        0      0        2 
   9  chr9_67629914     AOna    A    G        0      0        2 
   9  chr9_67629914     ASom    A    G        0      0        2 
   9  chr9_67629914     HCab    A    G      0.5      1        2 
   9  chr9_67629914     HPrz    A    G        0      0        2 
   9  chr9_67629914     ZBoe    A    G        0      0        2 
   9  chr9_67629914     ZGre    A    G        0      0        2 
   9  chr9_67629914     ZHar    A    G        0      0        2 
   9  chr9_67629914   Sample    A    G        0      0        2 
   9  chr9_67633443     AAsi    C    T        0      0        2 
   9  chr9_67633443     AKia    C    T        0      0        2 
   9  chr9_67633443     AOna    C    T        0      0        2 
   9  chr9_67633443     ASom    C    T        0      0        2 
   9  chr9_67633443     HCab    C    T        0      0        2 
   9  chr9_67633443     HPrz    C    T        0      0        2 
   9  chr9_67633443     ZBoe    C    T      0.5      1        2 
   9  chr9_67633443     ZGre    C    T        0      0        2 
   9  chr9_67633443     ZHar    C    T        0      0        2 
   9  chr9_67633443   Sample    C    T        0      0        2 
   9  chr9_67634963     AAsi    A    G        0      0        2 
   9  chr9_67634963     AKia    A    G        0      0        2 
   9  chr9_67634963     AOna    A    G        0      0        2 
   9  chr9_67634963     ASom    A    G        0      0        2 
   9  chr9_67634963     HCab    A    G        0      0        2 
   9  chr9_67634963     HPrz    A    G        0      0        2 
   9  chr9_67634963     ZBoe    A    G        0      0        2 
   9  chr9_67634963     ZGre    A    G        0      0        2 
   9  chr9_67634963     ZHar    A    G        1      2        2 
   9  chr9_67634963   Sample    A    G        0      0        2 
   9  chr9_67637621     AAsi    T    C        0      0        2 
   9  chr9_67637621     AKia    T    C        0      0        2 
   9  chr9_67637621     AOna    T    C        0      0        2 
   9  chr9_67637621     ASom    T    C        0      0        2 
   9  chr9_67637621     HCab    T    C        1      2        2 
   9  chr9_67637621     HPrz    T    C        1      2        2 
   9  chr9_67637621     ZBoe    T    C        0      0        2 
   9  chr9_67637621     ZGre    T    C        0      0        2 
   9  chr9_67637621     ZHar    T    C        0      0        2 
   9  chr9_67637621   Sample    T    C        0      0        2 
   9  chr9_67646821     AAsi    A    G        0      0        2 
   9  chr9_67646821     AKia    A    G        0      0        2 
   9  chr9_67646821     AOna    A    G        0      0        2 
   9  chr9_67646821     ASom    A    G        0      0        2 
   9  chr9_67646821     HCab    A    G        0      0        2 
   9  chr9_67646821     HPrz    A    G        0      0        2 
   9  chr9_67646821     ZBoe    A    G        0      0        2 
   9  chr9_67646821     ZGre    A    G        0      0        2 
   9  chr9_67646821     ZHar    A    G      0.5      1        2 
   9  chr9_67646821   Sample    A    G        0      0        2 
   9  chr9_67647215     AAsi    G    C        0      0        2 
   9  chr9_67647215     AKia    G    C        0      0        2 
   9  chr9_67647215     AOna    G    C        0      0        2 
   9  chr9_67647215     ASom    G    C        0      0        2 
   9  chr9_67647215     HCab    G    C      0.5      1        2 
   9  chr9_67647215     HPrz    G    C        1      2        2 
   9  chr9_67647215     ZBoe    G    C        0      0        2 
   9  chr9_67647215     ZGre    G    C        0      0        2 
   9  chr9_67647215     ZHar    G    C        0      0        2 
   9  chr9_67647215   Sample    G    C        0      0        2 
   9  chr9_67648332     AAsi    A    G        0      0        2 
   9  chr9_67648332     AKia    A    G        0      0        2 
   9  chr9_67648332     AOna    A    G        0      0        2 
   9  chr9_67648332     ASom    A    G        0      0        2 
   9  chr9_67648332     HCab    A    G        1      2        2 
   9  chr9_67648332     HPrz    A    G        1      2        2 
   9  chr9_67648332     ZBoe    A    G        0      0        2 
   9  chr9_67648332     ZGre    A    G        0      0        2 
   9  chr9_67648332     ZHar    A    G        0      0        2 
   9  chr9_67648332   Sample    A    G        0      0        2 
   9  chr9_67649484     AAsi    C    T        0      0        2 
   9  chr9_67649484     AKia    C    T        0      0        2 
   9  chr9_67649484     AOna    C    T        0      0        2 
   9  chr9_67649484     ASom    C    T        0      0        2 
   9  chr9_67649484     HCab    C    T        1      2        2 
   9  chr9_67649484     HPrz    C    T        1      2        2 
   9  chr9_67649484     ZBoe    C    T        0      0        2 
   9  chr9_67649484     ZGre    C    T        0      0        2 
   9  chr9_67649484     ZHar    C    T        0      0        2 
   9  chr9_67649484   Sample    C    T        0      0        2 
   9  chr9_67651222     AAsi    T    C        0      0        2 
   9  chr9_67651222     AKia    T    C        0      0        2 
   9  chr9_67651222     AOna    T    C        0      0        2 
   9  chr9_67651222     ASom    T    C        0      0        2 
   9  chr9_67651222     HCab    T    C        0      0        2 
   9  chr9_67651222     HPrz    T    C        0      0        2 
   9  chr9_67651222     ZBoe    T    C      0.5      1        2 
   9  chr9_67651222     ZGre    T    C        0      0        2 
   9  chr9_67651222     ZHar    T    C        0      0        2 
   9  chr9_67651222   Sample    T    C        0      0        2 
   9  chr9_67652777     AAsi    G    A        0      0        2 
   9  chr9_67652777     AKia    G    A      0.5      1        2 
   9  chr9_67652777     AOna    G    A        0      0        2 
   9  chr9_67652777     ASom    G    A        0      0        2 
   9  chr9_67652777     HCab    G    A        0      0        2 
   9  chr9_67652777     HPrz    G    A        0      0        2 
   9  chr9_67652777     ZBoe    G    A        0      0        2 
   9  chr9_67652777     ZGre    G    A        0      0        2 
   9  chr9_67652777     ZHar    G    A        0      0        2 
   9  chr9_67652777   Sample    G    A        0      0        2 
   9  chr9_67655540     AAsi    T    C        0      0        2 
   9  chr9_67655540     AKia    T    C        0      0        2 
   9  chr9_67655540     AOna    T    C        0      0        2 
   9  chr9_67655540     ASom    T    C        0      0        2 
   9  chr9_67655540     HCab    T    C        0      0        2 
   9  chr9_67655540     HPrz    T    C        0      0        2 
   9  chr9_67655540     ZBoe    T    C      0.5      1        2 
   9  chr9_67655540     ZGre    T    C        0      0        2 
   9  chr9_67655540     ZHar    T    C        0      0        2 
   9  chr9_67655540   Sample    T    C        0      0        2 
   9  chr9_67657881     AAsi    A    G        0      0        2 
   9  chr9_67657881     AKia    A    G        0      0        2 
   9  chr9_67657881     AOna    A    G        0      0        2 
   9  chr9_67657881     ASom    A    G        0      0        2 
   9  chr9_67657881     HCab    A    G        1      2        2 
   9  chr9_67657881     HPrz    A    G        1      2        2 
   9  chr9_67657881     ZBoe    A    G        0      0        2 
   9  chr9_67657881     ZGre    A    G        0      0        2 
   9  chr9_67657881     ZHar    A    G        0      0        2 
   9  chr9_67657881   Sample    A    G        0      0        2 
   9  chr9_67658802     AAsi    A    G        0      0        2 
   9  chr9_67658802     AKia    A    G        0      0        2 
   9  chr9_67658802     AOna    A    G        0      0        2 
   9  chr9_67658802     ASom    A    G        0      0        2 
   9  chr9_67658802     HCab    A    G        0      0        2 
   9  chr9_67658802     HPrz    A    G        0      0        2 
   9  chr9_67658802     ZBoe    A    G      0.5      1        2 
   9  chr9_67658802     ZGre    A    G        0      0        2 
   9  chr9_67658802     ZHar    A    G        0      0        2 
   9  chr9_67658802   Sample    A    G        0      0        2 
   9  chr9_67658918     AAsi    A    G        0      0        2 
   9  chr9_67658918     AKia    A    G        0      0        2 
   9  chr9_67658918     AOna    A    G        0      0        2 
   9  chr9_67658918     ASom    A    G        0      0        2 
   9  chr9_67658918     HCab    A    G        0      0        2 
   9  chr9_67658918     HPrz    A    G        0      0        2 
   9  chr9_67658918     ZBoe    A    G      0.5      1        2 
   9  chr9_67658918     ZGre    A    G        0      0        2 
   9  chr9_67658918     ZHar    A    G        0      0        2 
   9  chr9_67658918   Sample    A    G        0      0        2 
   9  chr9_67665458     AAsi    C    T        0      0        2 
   9  chr9_67665458     AKia    C    T        0      0        2 
   9  chr9_67665458     AOna    C    T        0      0        2 
   9  chr9_67665458     ASom    C    T        0      0        2 
   9  chr9_67665458     HCab    C    T        0      0        2 
   9  chr9_67665458     HPrz    C    T        0      0        2 
   9  chr9_67665458     ZBoe    C    T        0      0        2 
   9  chr9_67665458     ZGre    C    T        0      0        2 
   9  chr9_67665458     ZHar    C    T      0.5      1        2 
   9  chr9_67665458   Sample    C    T        0      0        2 
   9  chr9_67665856     AAsi    G    T        0      0        2 
   9  chr9_67665856     AKia    G    T        0      0        2 
   9  chr9_67665856     AOna    G    T        0      0        2 
   9  chr9_67665856     ASom    G    T        0      0        2 
   9  chr9_67665856     HCab    G    T        0      0        2 
   9  chr9_67665856     HPrz    G    T        0      0        2 
   9  chr9_67665856     ZBoe    G    T      0.5      1        2 
   9  chr9_67665856     ZGre    G    T        0      0        2 
   9  chr9_67665856     ZHar    G    T        0      0        2 
   9  chr9_67665856   Sample    G    T        0      0        2 
   9  chr9_67667443     AAsi    A    G        0      0        2 
   9  chr9_67667443     AKia    A    G        0      0        2 
   9  chr9_67667443     AOna    A    G        0      0        2 
   9  chr9_67667443     ASom    A    G        0      0        2 
   9  chr9_67667443     HCab    A    G        0      0        2 
   9  chr9_67667443     HPrz    A    G        0      0        2 
   9  chr9_67667443     ZBoe    A    G      0.5      1        2 
   9  chr9_67667443     ZGre    A    G        0      0        2 
   9  chr9_67667443     ZHar    A    G        0      0        2 
   9  chr9_67667443   Sample    A    G        0      0        2 
   9  chr9_67670493     AAsi    T    C        0      0        2 
   9  chr9_67670493     AKia    T    C        0      0        2 
   9  chr9_67670493     AOna    T    C        0      0        2 
   9  chr9_67670493     ASom    T    C        0      0        2 
   9  chr9_67670493     HCab    T    C        0      0        2 
   9  chr9_67670493     HPrz    T    C        0      0        2 
   9  chr9_67670493     ZBoe    T    C        0      0        2 
   9  chr9_67670493     ZGre    T    C        0      0        2 
   9  chr9_67670493     ZHar    T    C      0.5      1        2 
   9  chr9_67670493   Sample    T    C        0      0        2 
   9  chr9_67674232     AAsi    C    T        0      0        2 
   9  chr9_67674232     AKia    C    T        0      0        2 
   9  chr9_67674232     AOna    C    T        0      0        2 
   9  chr9_67674232     ASom    C    T        0      0        2 
   9  chr9_67674232     HCab    C    T        1      2        2 
   9  chr9_67674232     HPrz    C    T        1      2        2 
   9  chr9_67674232     ZBoe    C    T        0      0        2 
   9  chr9_67674232     ZGre    C    T        0      0        2 
   9  chr9_67674232     ZHar    C    T        0      0        2 
   9  chr9_67674232   Sample    C    T        0      0        2 
   9  chr9_67675025     AAsi    G    T        0      0        2 
   9  chr9_67675025     AKia    G    T        0      0        2 
   9  chr9_67675025     AOna    G    T        0      0        2 
   9  chr9_67675025     ASom    G    T        0      0        2 
   9  chr9_67675025     HCab    G    T      0.5      1        2 
   9  chr9_67675025     HPrz    G    T        0      0        2 
   9  chr9_67675025     ZBoe    G    T        0      0        2 
   9  chr9_67675025     ZGre    G    T        0      0        2 
   9  chr9_67675025     ZHar    G    T        0      0        2 
   9  chr9_67675025   Sample    G    T        0      0        2 
   9  chr9_67675070     AAsi    C    A        0      0        2 
   9  chr9_67675070     AKia    C    A        1      2        2 
   9  chr9_67675070     AOna    C    A        0      0        2 
   9  chr9_67675070     ASom    C    A        0      0        2 
   9  chr9_67675070     HCab    C    A        0      0        2 
   9  chr9_67675070     HPrz    C    A        0      0        2 
   9  chr9_67675070     ZBoe    C    A        0      0        2 
   9  chr9_67675070     ZGre    C    A        0      0        2 
   9  chr9_67675070     ZHar    C    A        0      0        2 
   9  chr9_67675070   Sample    C    A        0      0        2 
   9  chr9_67679190     AAsi    A    G        0      0        2 
   9  chr9_67679190     AKia    A    G        0      0        2 
   9  chr9_67679190     AOna    A    G        0      0        2 
   9  chr9_67679190     ASom    A    G        0      0        2 
   9  chr9_67679190     HCab    A    G        0      0        2 
   9  chr9_67679190     HPrz    A    G        0      0        2 
   9  chr9_67679190     ZBoe    A    G        0      0        2 
   9  chr9_67679190     ZGre    A    G        1      2        2 
   9  chr9_67679190     ZHar    A    G        0      0        2 
   9  chr9_67679190   Sample    A    G        0      0        2 
   9  chr9_67680178     AAsi    T    C        0      0        2 
   9  chr9_67680178     AKia    T    C        1      2        2 
   9  chr9_67680178     AOna    T    C      0.5      1        2 
   9  chr9_67680178     ASom    T    C        0      0        2 
   9  chr9_67680178     HCab    T    C        0      0        2 
   9  chr9_67680178     HPrz    T    C        0      0        2 
   9  chr9_67680178     ZBoe    T    C        0      0        2 
   9  chr9_67680178     ZGre    T    C        0      0        2 
   9  chr9_67680178     ZHar    T    C        0      0        2 
   9  chr9_67680178   Sample    T    C        0      0        2 
   9  chr9_67683401     AAsi    G    A        0      0        2 
   9  chr9_67683401     AKia    G    A        0      0        2 
   9  chr9_67683401     AOna    G    A      0.5      1        2 
   9  chr9_67683401     ASom    G    A        0      0        2 
   9  chr9_67683401     HCab    G    A        0      0        2 
   9  chr9_67683401     HPrz    G    A        0      0        2 
   9  chr9_67683401     ZBoe    G    A        0      0        2 
   9  chr9_67683401     ZGre    G    A        0      0        2 
   9  chr9_67683401     ZHar    G    A        0      0        2 
   9  chr9_67683401   Sample    G    A        0      0        2 
   9  chr9_67684663     AAsi    T    C        0      0        2 
   9  chr9_67684663     AKia    T    C        0      0        2 
   9  chr9_67684663     AOna    T    C        0      0        2 
   9  chr9_67684663     ASom    T    C        0      0        2 
   9  chr9_67684663     HCab    T    C        0      0        2 
   9  chr9_67684663     HPrz    T    C        0      0        2 
   9  chr9_67684663     ZBoe    T    C        0      0        2 
   9  chr9_67684663     ZGre    T    C        0      0        2 
   9  chr9_67684663     ZHar    T    C        1      2        2 
   9  chr9_67684663   Sample    T    C        0      0        2 
   9  chr9_67684938     AAsi    A    G        0      0        2 
   9  chr9_67684938     AKia    A    G      0.5      1        2 
   9  chr9_67684938     AOna    A    G        0      0        2 
   9  chr9_67684938     ASom    A    G        0      0        2 
   9  chr9_67684938     HCab    A    G        0      0        2 
   9  chr9_67684938     HPrz    A    G        0      0        2 
   9  chr9_67684938     ZBoe    A    G        0      0        2 
   9  chr9_67684938     ZGre    A    G        0      0        2 
   9  chr9_67684938     ZHar    A    G        0      0        2 
   9  chr9_67684938   Sample    A    G        0      0        2 
   9  chr9_67695503     AAsi    T    C        0      0        2 
   9  chr9_67695503     AKia    T    C        0      0        2 
   9  chr9_67695503     AOna    T    C        0      0        2 
   9  chr9_67695503     ASom    T    C        0      0        2 
   9  chr9_67695503     HCab    T    C        0      0        2 
   9  chr9_67695503     HPrz    T    C        0      0        2 
   9  chr9_67695503     ZBoe    T    C      0.5      1        2 
   9  chr9_67695503     ZGre    T    C        0      0        2 
   9  chr9_67695503     ZHar    T    C        0      0        2 
   9  chr9_67695503   Sample    T    C        0      0        2 
   9  chr9_67700388     AAsi    A    G        0      0        2 
   9  chr9_67700388     AKia    A    G        0      0        2 
   9  chr9_67700388     AOna    A    G        0      0        2 
   9  chr9_67700388     ASom    A    G        0      0        2 
   9  chr9_67700388     HCab    A    G        0      0        2 
   9  chr9_67700388     HPrz    A    G      0.5      1        2 
   9  chr9_67700388     ZBoe    A    G        0      0        2 
   9  chr9_67700388     ZGre    A    G        0      0        2 
   9  chr9_67700388     ZHar    A    G        0      0        2 
   9  chr9_67700388   Sample    A    G        0      0        2 
   9  chr9_67704397     AAsi    G    A        0      0        2 
   9  chr9_67704397     AKia    G    A        0      0        2 
   9  chr9_67704397     AOna    G    A        0      0        2 
   9  chr9_67704397     ASom    G    A        0      0        2 
   9  chr9_67704397     HCab    G    A        1      2        2 
   9  chr9_67704397     HPrz    G    A        1      2        2 
   9  chr9_67704397     ZBoe    G    A        0      0        2 
   9  chr9_67704397     ZGre    G    A        0      0        2 
   9  chr9_67704397     ZHar    G    A        0      0        2 
   9  chr9_67704397   Sample    G    A        0      0        2 
   9  chr9_67705115     AAsi    A    G        0      0        2 
   9  chr9_67705115     AKia    A    G        0      0        2 
   9  chr9_67705115     AOna    A    G        0      0        2 
   9  chr9_67705115     ASom    A    G        0      0        2 
   9  chr9_67705115     HCab    A    G        1      2        2 
   9  chr9_67705115     HPrz    A    G        1      2        2 
   9  chr9_67705115     ZBoe    A    G        0      0        2 
   9  chr9_67705115     ZGre    A    G        0      0        2 
   9  chr9_67705115     ZHar    A    G        0      0        2 
   9  chr9_67705115   Sample    A    G        0      0        2 
   9  chr9_67706567     AAsi    T    G        0      0        2 
   9  chr9_67706567     AKia    T    G        0      0        2 
   9  chr9_67706567     AOna    T    G        0      0        2 
   9  chr9_67706567     ASom    T    G        0      0        2 
   9  chr9_67706567     HCab    T    G        0      0        2 
   9  chr9_67706567     HPrz    T    G      0.5      1        2 
   9  chr9_67706567     ZBoe    T    G        0      0        2 
   9  chr9_67706567     ZGre    T    G        0      0        2 
   9  chr9_67706567     ZHar    T    G        0      0        2 
   9  chr9_67706567   Sample    T    G        0      0        2 
   9  chr9_67709491     AAsi    A    G        0      0        2 
   9  chr9_67709491     AKia    A    G        0      0        2 
   9  chr9_67709491     AOna    A    G        0      0        2 
   9  chr9_67709491     ASom    A    G        0      0        2 
   9  chr9_67709491     HCab    A    G      0.5      1        2 
   9  chr9_67709491     HPrz    A    G        0      0        2 
   9  chr9_67709491     ZBoe    A    G        0      0        2 
   9  chr9_67709491     ZGre    A    G        0      0        2 
   9  chr9_67709491     ZHar    A    G        0      0        2 
   9  chr9_67709491   Sample    A    G        0      0        2 
   9  chr9_67717659     AAsi    A    T      0.5      1        2 
   9  chr9_67717659     AKia    A    T        0      0        2 
   9  chr9_67717659     AOna    A    T        0      0        2 
   9  chr9_67717659     ASom    A    T        0      0        2 
   9  chr9_67717659     HCab    A    T        0      0        2 
   9  chr9_67717659     HPrz    A    T        0      0        2 
   9  chr9_67717659     ZBoe    A    T        0      0        2 
   9  chr9_67717659     ZGre    A    T        0      0        2 
   9  chr9_67717659     ZHar    A    T        0      0        2 
   9  chr9_67717659   Sample    A    T        0      0        2 
   9  chr9_67718780     AAsi    G    T        0      0        2 
   9  chr9_67718780     AKia    G    T        0      0        2 
   9  chr9_67718780     AOna    G    T        0      0        2 
   9  chr9_67718780     ASom    G    T        0      0        2 
   9  chr9_67718780     HCab    G    T        1      2        2 
   9  chr9_67718780     HPrz    G    T        1      2        2 
   9  chr9_67718780     ZBoe    G    T        0      0        2 
   9  chr9_67718780     ZGre    G    T        0      0        2 
   9  chr9_67718780     ZHar    G    T        0      0        2 
   9  chr9_67718780   Sample    G    T        0      0        2 
   9  chr9_67723965     AAsi    T    C        0      0        2 
   9  chr9_67723965     AKia    T    C        0      0        2 
   9  chr9_67723965     AOna    T    C        0      0        2 
   9  chr9_67723965     ASom    T    C        0      0        2 
   9  chr9_67723965     HCab    T    C        0      0        2 
   9  chr9_67723965     HPrz    T    C        0      0        2 
   9  chr9_67723965     ZBoe    T    C        0      0        2 
   9  chr9_67723965     ZGre    T    C      0.5      1        2 
   9  chr9_67723965     ZHar    T    C        0      0        2 
   9  chr9_67723965   Sample    T    C        0      0        2 
   9  chr9_67733301     AAsi    G    T        1      2        2 
   9  chr9_67733301     AKia    G    T        0      0        2 
   9  chr9_67733301     AOna    G    T        0      0        2 
   9  chr9_67733301     ASom    G    T        0      0        2 
   9  chr9_67733301     HCab    G    T        0      0        2 
   9  chr9_67733301     HPrz    G    T        0      0        2 
   9  chr9_67733301     ZBoe    G    T        0      0        2 
   9  chr9_67733301     ZGre    G    T        0      0        2 
   9  chr9_67733301     ZHar    G    T        0      0        2 
   9  chr9_67733301   Sample    G    T        0      0        2 
   9  chr9_67735546     AAsi    A    T        0      0        2 
   9  chr9_67735546     AKia    A    T        0      0        2 
   9  chr9_67735546     AOna    A    T        0      0        2 
   9  chr9_67735546     ASom    A    T        0      0        2 
   9  chr9_67735546     HCab    A    T        0      0        2 
   9  chr9_67735546     HPrz    A    T        0      0        2 
   9  chr9_67735546     ZBoe    A    T      0.5      1        2 
   9  chr9_67735546     ZGre    A    T        0      0        2 
   9  chr9_67735546     ZHar    A    T        0      0        2 
   9  chr9_67735546   Sample    A    T        0      0        2 
   9  chr9_67740813     AAsi    T    C        0      0        2 
   9  chr9_67740813     AKia    T    C        0      0        2 
   9  chr9_67740813     AOna    T    C        0      0        2 
   9  chr9_67740813     ASom    T    C        0      0        2 
   9  chr9_67740813     HCab    T    C        0      0        2 
   9  chr9_67740813     HPrz    T    C        0      0        2 
   9  chr9_67740813     ZBoe    T    C        0      0        2 
   9  chr9_67740813     ZGre    T    C        1      2        2 
   9  chr9_67740813     ZHar    T    C        0      0        2 
   9  chr9_67740813   Sample    T    C        0      0        2 
   9  chr9_67743475     AAsi    C    T        0      0        2 
   9  chr9_67743475     AKia    C    T        0      0        2 
   9  chr9_67743475     AOna    C    T        0      0        2 
   9  chr9_67743475     ASom    C    T        0      0        2 
   9  chr9_67743475     HCab    C    T        0      0        2 
   9  chr9_67743475     HPrz    C    T        0      0        2 
   9  chr9_67743475     ZBoe    C    T        0      0        2 
   9  chr9_67743475     ZGre    C    T        1      2        2 
   9  chr9_67743475     ZHar    C    T        0      0        2 
   9  chr9_67743475   Sample    C    T        0      0        2 
   9  chr9_67744895     AAsi    C    G        0      0        2 
   9  chr9_67744895     AKia    C    G        0      0        2 
   9  chr9_67744895     AOna    C    G        0      0        2 
   9  chr9_67744895     ASom    C    G        0      0        2 
   9  chr9_67744895     HCab    C    G        0      0        2 
   9  chr9_67744895     HPrz    C    G        0      0        2 
   9  chr9_67744895     ZBoe    C    G      0.5      1        2 
   9  chr9_67744895     ZGre    C    G        0      0        2 
   9  chr9_67744895     ZHar    C    G        0      0        2 
   9  chr9_67744895   Sample    C    G        0      0        2 
   9  chr9_67748737     AAsi    T    C        0      0        2 
   9  chr9_67748737     AKia    T    C        0      0        2 
   9  chr9_67748737     AOna    T    C        0      0        2 
   9  chr9_67748737     ASom    T    C        0      0        2 
   9  chr9_67748737     HCab    T    C        1      2        2 
   9  chr9_67748737     HPrz    T    C        1      2        2 
   9  chr9_67748737     ZBoe    T    C        0      0        2 
   9  chr9_67748737     ZGre    T    C        0      0        2 
   9  chr9_67748737     ZHar    T    C      0.5      1        2 
   9  chr9_67748737   Sample    T    C        0      0        2 
   9  chr9_67749181     AAsi    G    C        0      0        2 
   9  chr9_67749181     AKia    G    C        0      0        2 
   9  chr9_67749181     AOna    G    C        0      0        2 
   9  chr9_67749181     ASom    G    C        0      0        2 
   9  chr9_67749181     HCab    G    C        0      0        2 
   9  chr9_67749181     HPrz    G    C        0      0        2 
   9  chr9_67749181     ZBoe    G    C        0      0        2 
   9  chr9_67749181     ZGre    G    C        0      0        2 
   9  chr9_67749181     ZHar    G    C        1      2        2 
   9  chr9_67749181   Sample    G    C        0      0        2 
   9  chr9_67754716     AAsi    C    T        0      0        2 
   9  chr9_67754716     AKia    C    T        0      0        2 
   9  chr9_67754716     AOna    C    T        0      0        2 
   9  chr9_67754716     ASom    C    T        0      0        2 
   9  chr9_67754716     HCab    C    T        1      2        2 
   9  chr9_67754716     HPrz    C    T        1      2        2 
   9  chr9_67754716     ZBoe    C    T        0      0        2 
   9  chr9_67754716     ZGre    C    T        0      0        2 
   9  chr9_67754716     ZHar    C    T        0      0        2 
   9  chr9_67754716   Sample    C    T        0      0        2 
   9  chr9_67756051     AAsi    A    G        0      0        2 
   9  chr9_67756051     AKia    A    G        0      0        2 
   9  chr9_67756051     AOna    A    G      0.5      1        2 
   9  chr9_67756051     ASom    A    G        0      0        2 
   9  chr9_67756051     HCab    A    G        0      0        2 
   9  chr9_67756051     HPrz    A    G        0      0        2 
   9  chr9_67756051     ZBoe    A    G        0      0        2 
   9  chr9_67756051     ZGre    A    G        0      0        2 
   9  chr9_67756051     ZHar    A    G        0      0        2 
   9  chr9_67756051   Sample    A    G        0      0        2 
   9  chr9_67756899     AAsi    A    G        0      0        2 
   9  chr9_67756899     AKia    A    G        0      0        2 
   9  chr9_67756899     AOna    A    G        0      0        2 
   9  chr9_67756899     ASom    A    G      0.5      1        2 
   9  chr9_67756899     HCab    A    G        0      0        2 
   9  chr9_67756899     HPrz    A    G        0      0        2 
   9  chr9_67756899     ZBoe    A    G        0      0        2 
   9  chr9_67756899     ZGre    A    G        0      0        2 
   9  chr9_67756899     ZHar    A    G        0      0        2 
   9  chr9_67756899   Sample    A    G        0      0        2 
   9  chr9_67762803     AAsi    A    C        0      0        2 
   9  chr9_67762803     AKia    A    C        0      0        2 
   9  chr9_67762803     AOna    A    C        0      0        2 
   9  chr9_67762803     ASom    A    C        0      0        2 
   9  chr9_67762803     HCab    A    C        1      2        2 
   9  chr9_67762803     HPrz    A    C        1      2        2 
   9  chr9_67762803     ZBoe    A    C        0      0        2 
   9  chr9_67762803     ZGre    A    C        0      0        2 
   9  chr9_67762803     ZHar    A    C        0      0        2 
   9  chr9_67762803   Sample    A    C        0      0        2 
   9  chr9_67764994     AAsi    T    C        0      0        2 
   9  chr9_67764994     AKia    T    C        0      0        2 
   9  chr9_67764994     AOna    T    C        0      0        2 
   9  chr9_67764994     ASom    T    C        0      0        2 
   9  chr9_67764994     HCab    T    C        1      2        2 
   9  chr9_67764994     HPrz    T    C        1      2        2 
   9  chr9_67764994     ZBoe    T    C        0      0        2 
   9  chr9_67764994     ZGre    T    C        0      0        2 
   9  chr9_67764994     ZHar    T    C        0      0        2 
   9  chr9_67764994   Sample    T    C        0      0        2 
   9  chr9_67767379     AAsi    T    A        0      0        2 
   9  chr9_67767379     AKia    T    A        1      2        2 
   9  chr9_67767379     AOna    T    A        0      0        2 
   9  chr9_67767379     ASom    T    A        0      0        2 
   9  chr9_67767379     HCab    T    A        0      0        2 
   9  chr9_67767379     HPrz    T    A        0      0        2 
   9  chr9_67767379     ZBoe    T    A        0      0        2 
   9  chr9_67767379     ZGre    T    A        0      0        2 
   9  chr9_67767379     ZHar    T    A        0      0        2 
   9  chr9_67767379   Sample    T    A        0      0        2 
   9  chr9_67768083     AAsi    C    T        0      0        2 
   9  chr9_67768083     AKia    C    T        0      0        2 
   9  chr9_67768083     AOna    C    T        0      0        2 
   9  chr9_67768083     ASom    C    T        0      0        2 
   9  chr9_67768083     HCab    C    T      0.5      1        2 
   9  chr9_67768083     HPrz    C    T        0      0        2 
   9  chr9_67768083     ZBoe    C    T        0      0        2 
   9  chr9_67768083     ZGre    C    T        0      0        2 
   9  chr9_67768083     ZHar    C    T        0      0        2 
   9  chr9_67768083   Sample    C    T        0      0        2 
   9  chr9_67783813     AAsi    A    G        1      2        2 
   9  chr9_67783813     AKia    A    G        1      2        2 
   9  chr9_67783813     AOna    A    G        0      0        2 
   9  chr9_67783813     ASom    A    G        1      2        2 
   9  chr9_67783813     HCab    A    G        0      0        2 
   9  chr9_67783813     HPrz    A    G        0      0        2 
   9  chr9_67783813     ZBoe    A    G        0      0        2 
   9  chr9_67783813     ZGre    A    G        0      0        2 
   9  chr9_67783813     ZHar    A    G        0      0        2 
   9  chr9_67783813   Sample    A    G        1      2        2 
   9  chr9_67785403     AAsi    A    G        0      0        2 
   9  chr9_67785403     AKia    A    G        0      0        2 
   9  chr9_67785403     AOna    A    G        0      0        2 
   9  chr9_67785403     ASom    A    G        0      0        2 
   9  chr9_67785403     HCab    A    G        0      0        2 
   9  chr9_67785403     HPrz    A    G        0      0        2 
   9  chr9_67785403     ZBoe    A    G        0      0        2 
   9  chr9_67785403     ZGre    A    G        0      0        2 
   9  chr9_67785403     ZHar    A    G      0.5      1        2 
   9  chr9_67785403   Sample    A    G        0      0        2 
   9  chr9_67785410     AAsi    C    T        0      0        2 
   9  chr9_67785410     AKia    C    T        0      0        2 
   9  chr9_67785410     AOna    C    T        0      0        2 
   9  chr9_67785410     ASom    C    T        0      0        2 
   9  chr9_67785410     HCab    C    T        0      0        2 
   9  chr9_67785410     HPrz    C    T        0      0        2 
   9  chr9_67785410     ZBoe    C    T      0.5      1        2 
   9  chr9_67785410     ZGre    C    T        0      0        2 
   9  chr9_67785410     ZHar    C    T        0      0        2 
   9  chr9_67785410   Sample    C    T        0      0        2 
   9  chr9_67798485     AAsi    A    G        0      0        2 
   9  chr9_67798485     AKia    A    G        0      0        2 
   9  chr9_67798485     AOna    A    G      0.5      1        2 
   9  chr9_67798485     ASom    A    G        0      0        2 
   9  chr9_67798485     HCab    A    G        0      0        2 
   9  chr9_67798485     HPrz    A    G        0      0        2 
   9  chr9_67798485     ZBoe    A    G        0      0        2 
   9  chr9_67798485     ZGre    A    G        0      0        2 
   9  chr9_67798485     ZHar    A    G        0      0        2 
   9  chr9_67798485   Sample    A    G        0      0        2 
   9  chr9_67798751     AAsi    G    A        0      0        2 
   9  chr9_67798751     AKia    G    A        0      0        2 
   9  chr9_67798751     AOna    G    A        0      0        2 
   9  chr9_67798751     ASom    G    A        0      0        2 
   9  chr9_67798751     HCab    G    A        1      2        2 
   9  chr9_67798751     HPrz    G    A        1      2        2 
   9  chr9_67798751     ZBoe    G    A        0      0        2 
   9  chr9_67798751     ZGre    G    A        0      0        2 
   9  chr9_67798751     ZHar    G    A        0      0        2 
   9  chr9_67798751   Sample    G    A        0      0        2 
   9  chr9_67800199     AAsi    A    C        0      0        2 
   9  chr9_67800199     AKia    A    C        0      0        2 
   9  chr9_67800199     AOna    A    C      0.5      1        2 
   9  chr9_67800199     ASom    A    C        0      0        2 
   9  chr9_67800199     HCab    A    C        1      2        2 
   9  chr9_67800199     HPrz    A    C        1      2        2 
   9  chr9_67800199     ZBoe    A    C        0      0        2 
   9  chr9_67800199     ZGre    A    C        0      0        2 
   9  chr9_67800199     ZHar    A    C        0      0        2 
   9  chr9_67800199   Sample    A    C        0      0        2 
   9  chr9_67812685     AAsi    A    G        0      0        2 
   9  chr9_67812685     AKia    A    G        0      0        2 
   9  chr9_67812685     AOna    A    G        0      0        2 
   9  chr9_67812685     ASom    A    G        0      0        2 
   9  chr9_67812685     HCab    A    G        0      0        2 
   9  chr9_67812685     HPrz    A    G        0      0        2 
   9  chr9_67812685     ZBoe    A    G        0      0        2 
   9  chr9_67812685     ZGre    A    G      0.5      1        2 
   9  chr9_67812685     ZHar    A    G        0      0        2 
   9  chr9_67812685   Sample    A    G        0      0        2 
   9  chr9_67814390     AAsi    A    C        0      0        2 
   9  chr9_67814390     AKia    A    C        0      0        2 
   9  chr9_67814390     AOna    A    C        0      0        2 
   9  chr9_67814390     ASom    A    C        0      0        2 
   9  chr9_67814390     HCab    A    C        0      0        2 
   9  chr9_67814390     HPrz    A    C        0      0        2 
   9  chr9_67814390     ZBoe    A    C      0.5      1        2 
   9  chr9_67814390     ZGre    A    C        0      0        2 
   9  chr9_67814390     ZHar    A    C        0      0        2 
   9  chr9_67814390   Sample    A    C        0      0        2 
   9  chr9_67820500     AAsi    C    G        0      0        2 
   9  chr9_67820500     AKia    C    G        0      0        2 
   9  chr9_67820500     AOna    C    G        0      0        2 
   9  chr9_67820500     ASom    C    G        0      0        2 
   9  chr9_67820500     HCab    C    G        0      0        2 
   9  chr9_67820500     HPrz    C    G        0      0        2 
   9  chr9_67820500     ZBoe    C    G      0.5      1        2 
   9  chr9_67820500     ZGre    C    G        0      0        2 
   9  chr9_67820500     ZHar    C    G        0      0        2 
   9  chr9_67820500   Sample    C    G        0      0        2 
   9  chr9_67821335     AAsi    C    T        1      2        2 
   9  chr9_67821335     AKia    C    T        1      2        2 
   9  chr9_67821335     AOna    C    T      0.5      1        2 
   9  chr9_67821335     ASom    C    T        1      2        2 
   9  chr9_67821335     HCab    C    T        0      0        2 
   9  chr9_67821335     HPrz    C    T        0      0        2 
   9  chr9_67821335     ZBoe    C    T        0      0        2 
   9  chr9_67821335     ZGre    C    T        0      0        2 
   9  chr9_67821335     ZHar    C    T        0      0        2 
   9  chr9_67821335   Sample    C    T        1      2        2 
   9  chr9_67821633     AAsi    A    G        0      0        2 
   9  chr9_67821633     AKia    A    G        0      0        2 
   9  chr9_67821633     AOna    A    G        0      0        2 
   9  chr9_67821633     ASom    A    G        0      0        2 
   9  chr9_67821633     HCab    A    G        0      0        2 
   9  chr9_67821633     HPrz    A    G        0      0        2 
   9  chr9_67821633     ZBoe    A    G      0.5      1        2 
   9  chr9_67821633     ZGre    A    G        0      0        2 
   9  chr9_67821633     ZHar    A    G        0      0        2 
   9  chr9_67821633   Sample    A    G        0      0        2 
   9  chr9_67824248     AAsi    G    A        0      0        2 
   9  chr9_67824248     AKia    G    A        1      2        2 
   9  chr9_67824248     AOna    G    A        0      0        2 
   9  chr9_67824248     ASom    G    A        0      0        2 
   9  chr9_67824248     HCab    G    A        0      0        2 
   9  chr9_67824248     HPrz    G    A        0      0        2 
   9  chr9_67824248     ZBoe    G    A        1      2        2 
   9  chr9_67824248     ZGre    G    A        1      2        2 
   9  chr9_67824248     ZHar    G    A        1      2        2 
   9  chr9_67824248   Sample    G    A        0      0        2 
   9  chr9_67825979     AAsi    G    T        0      0        2 
   9  chr9_67825979     AKia    G    T        0      0        2 
   9  chr9_67825979     AOna    G    T        0      0        2 
   9  chr9_67825979     ASom    G    T        0      0        2 
   9  chr9_67825979     HCab    G    T        0      0        2 
   9  chr9_67825979     HPrz    G    T        0      0        2 
   9  chr9_67825979     ZBoe    G    T        0      0        2 
   9  chr9_67825979     ZGre    G    T        1      2        2 
   9  chr9_67825979     ZHar    G    T        0      0        2 
   9  chr9_67825979   Sample    G    T        0      0        2 
   9  chr9_67831269     AAsi    C    G        0      0        2 
   9  chr9_67831269     AKia    C    G        0      0        2 
   9  chr9_67831269     AOna    C    G        0      0        2 
   9  chr9_67831269     ASom    C    G        0      0        2 
   9  chr9_67831269     HCab    C    G        0      0        2 
   9  chr9_67831269     HPrz    C    G        0      0        2 
   9  chr9_67831269     ZBoe    C    G        1      2        2 
   9  chr9_67831269     ZGre    C    G        0      0        2 
   9  chr9_67831269     ZHar    C    G        0      0        2 
   9  chr9_67831269   Sample    C    G        0      0        2 
   9  chr9_67852741     AAsi    G    C        0      0        2 
   9  chr9_67852741     AKia    G    C        1      2        2 
   9  chr9_67852741     AOna    G    C        1      2        2 
   9  chr9_67852741     ASom    G    C        0      0        2 
   9  chr9_67852741     HCab    G    C        0      0        2 
   9  chr9_67852741     HPrz    G    C        0      0        2 
   9  chr9_67852741     ZBoe    G    C        0      0        2 
   9  chr9_67852741     ZGre    G    C        0      0        2 
   9  chr9_67852741     ZHar    G    C        0      0        2 
   9  chr9_67852741   Sample    G    C        0      0        2 
   9  chr9_67853321     AAsi    A    G        0      0        2 
   9  chr9_67853321     AKia    A    G        1      2        2 
   9  chr9_67853321     AOna    A    G        1      2        2 
   9  chr9_67853321     ASom    A    G        0      0        2 
   9  chr9_67853321     HCab    A    G        0      0        2 
   9  chr9_67853321     HPrz    A    G        0      0        2 
   9  chr9_67853321     ZBoe    A    G        0      0        2 
   9  chr9_67853321     ZGre    A    G        0      0        2 
   9  chr9_67853321     ZHar    A    G        0      0        2 
   9  chr9_67853321   Sample    A    G        0      0        2 
   9  chr9_67858428     AAsi    A    C        0      0        2 
   9  chr9_67858428     AKia    A    C        0      0        2 
   9  chr9_67858428     AOna    A    C        0      0        2 
   9  chr9_67858428     ASom    A    C        0      0        2 
   9  chr9_67858428     HCab    A    C        0      0        2 
   9  chr9_67858428     HPrz    A    C        0      0        2 
   9  chr9_67858428     ZBoe    A    C        0      0        2 
   9  chr9_67858428     ZGre    A    C        0      0        2 
   9  chr9_67858428     ZHar    A    C        1      2        2 
   9  chr9_67858428   Sample    A    C        0      0        2 
   9  chr9_67869051     AAsi    T    C        0      0        2 
   9  chr9_67869051     AKia    T    C        0      0        2 
   9  chr9_67869051     AOna    T    C        0      0        2 
   9  chr9_67869051     ASom    T    C        0      0        2 
   9  chr9_67869051     HCab    T    C        1      2        2 
   9  chr9_67869051     HPrz    T    C        1      2        2 
   9  chr9_67869051     ZBoe    T    C        0      0        2 
   9  chr9_67869051     ZGre    T    C        0      0        2 
   9  chr9_67869051     ZHar    T    C        0      0        2 
   9  chr9_67869051   Sample    T    C        0      0        2 
   9  chr9_67872421     AAsi    C    A        0      0        2 
   9  chr9_67872421     AKia    C    A        0      0        2 
   9  chr9_67872421     AOna    C    A        0      0        2 
   9  chr9_67872421     ASom    C    A        0      0        2 
   9  chr9_67872421     HCab    C    A        0      0        2 
   9  chr9_67872421     HPrz    C    A        0      0        2 
   9  chr9_67872421     ZBoe    C    A      0.5      1        2 
   9  chr9_67872421     ZGre    C    A        0      0        2 
   9  chr9_67872421     ZHar    C    A        0      0        2 
   9  chr9_67872421   Sample    C    A        0      0        2 
   9  chr9_67878408     AAsi    G    C        0      0        2 
   9  chr9_67878408     AKia    G    C        0      0        2 
   9  chr9_67878408     AOna    G    C        0      0        2 
   9  chr9_67878408     ASom    G    C        0      0        2 
   9  chr9_67878408     HCab    G    C        0      0        2 
   9  chr9_67878408     HPrz    G    C        0      0        2 
   9  chr9_67878408     ZBoe    G    C        0      0        2 
   9  chr9_67878408     ZGre    G    C        1      2        2 
   9  chr9_67878408     ZHar    G    C        0      0        2 
   9  chr9_67878408   Sample    G    C        0      0        2 
   9  chr9_67878539     AAsi    A    G        0      0        2 
   9  chr9_67878539     AKia    A    G        1      2        2 
   9  chr9_67878539     AOna    A    G        0      0        2 
   9  chr9_67878539     ASom    A    G        0      0        2 
   9  chr9_67878539     HCab    A    G        0      0        2 
   9  chr9_67878539     HPrz    A    G        0      0        2 
   9  chr9_67878539     ZBoe    A    G        0      0        2 
   9  chr9_67878539     ZGre    A    G        0      0        2 
   9  chr9_67878539     ZHar    A    G        1      2        2 
   9  chr9_67878539   Sample    A    G        0      0        2 
   9  chr9_67882507     AAsi    C    T        0      0        2 
   9  chr9_67882507     AKia    C    T        0      0        2 
   9  chr9_67882507     AOna    C    T        0      0        2 
   9  chr9_67882507     ASom    C    T        0      0        2 
   9  chr9_67882507     HCab    C    T        0      0        2 
   9  chr9_67882507     HPrz    C    T        0      0        2 
   9  chr9_67882507     ZBoe    C    T        0      0        2 
   9  chr9_67882507     ZGre    C    T        1      2        2 
   9  chr9_67882507     ZHar    C    T        0      0        2 
   9  chr9_67882507   Sample    C    T        0      0        2 
   9  chr9_67888447     AAsi    G    A        0      0        2 
   9  chr9_67888447     AKia    G    A        0      0        2 
   9  chr9_67888447     AOna    G    A      0.5      1        2 
   9  chr9_67888447     ASom    G    A        0      0        2 
   9  chr9_67888447     HCab    G    A        0      0        2 
   9  chr9_67888447     HPrz    G    A        0      0        2 
   9  chr9_67888447     ZBoe    G    A        0      0        2 
   9  chr9_67888447     ZGre    G    A        0      0        2 
   9  chr9_67888447     ZHar    G    A        0      0        2 
   9  chr9_67888447   Sample    G    A        0      0        2 
   9  chr9_67893448     AAsi    A    G        1      2        2 
   9  chr9_67893448     AKia    A    G        0      0        2 
   9  chr9_67893448     AOna    A    G        0      0        2 
   9  chr9_67893448     ASom    A    G        0      0        2 
   9  chr9_67893448     HCab    A    G        0      0        2 
   9  chr9_67893448     HPrz    A    G        0      0        2 
   9  chr9_67893448     ZBoe    A    G        0      0        2 
   9  chr9_67893448     ZGre    A    G        0      0        2 
   9  chr9_67893448     ZHar    A    G        0      0        2 
   9  chr9_67893448   Sample    A    G        1      2        2 
   9  chr9_67893641     AAsi    T    C        1      2        2 
   9  chr9_67893641     AKia    T    C        0      0        2 
   9  chr9_67893641     AOna    T    C        0      0        2 
   9  chr9_67893641     ASom    T    C        1      2        2 
   9  chr9_67893641     HCab    T    C        0      0        2 
   9  chr9_67893641     HPrz    T    C        0      0        2 
   9  chr9_67893641     ZBoe    T    C        0      0        2 
   9  chr9_67893641     ZGre    T    C        0      0        2 
   9  chr9_67893641     ZHar    T    C        0      0        2 
   9  chr9_67893641   Sample    T    C        1      2        2 
   9  chr9_67904748     AAsi    T    C        0      0        2 
   9  chr9_67904748     AKia    T    C        1      2        2 
   9  chr9_67904748     AOna    T    C      0.5      1        2 
   9  chr9_67904748     ASom    T    C        0      0        2 
   9  chr9_67904748     HCab    T    C        1      2        2 
   9  chr9_67904748     HPrz    T    C        1      2        2 
   9  chr9_67904748     ZBoe    T    C        0      0        2 
   9  chr9_67904748     ZGre    T    C        0      0        2 
   9  chr9_67904748     ZHar    T    C        0      0        2 
   9  chr9_67904748   Sample    T    C        0      0        2 
   9  chr9_67918053     AAsi    T    C        0      0        2 
   9  chr9_67918053     AKia    T    C        0      0        2 
   9  chr9_67918053     AOna    T    C        0      0        2 
   9  chr9_67918053     ASom    T    C        0      0        2 
   9  chr9_67918053     HCab    T    C        0      0        2 
   9  chr9_67918053     HPrz    T    C        0      0        2 
   9  chr9_67918053     ZBoe    T    C        0      0        2 
   9  chr9_67918053     ZGre    T    C        0      0        2 
   9  chr9_67918053     ZHar    T    C        1      2        2 
   9  chr9_67918053   Sample    T    C        0      0        2 
   9  chr9_67918819     AAsi    T    C        0      0        2 
   9  chr9_67918819     AKia    T    C        0      0        2 
   9  chr9_67918819     AOna    T    C        0      0        2 
   9  chr9_67918819     ASom    T    C        0      0        2 
   9  chr9_67918819     HCab    T    C        0      0        2 
   9  chr9_67918819     HPrz    T    C        0      0        2 
   9  chr9_67918819     ZBoe    T    C        0      0        2 
   9  chr9_67918819     ZGre    T    C      0.5      1        2 
   9  chr9_67918819     ZHar    T    C        0      0        2 
   9  chr9_67918819   Sample    T    C        0      0        2 
   9  chr9_67920682     AAsi    T    G        0      0        2 
   9  chr9_67920682     AKia    T    G        0      0        2 
   9  chr9_67920682     AOna    T    G        0      0        2 
   9  chr9_67920682     ASom    T    G        0      0        2 
   9  chr9_67920682     HCab    T    G        1      2        2 
   9  chr9_67920682     HPrz    T    G        1      2        2 
   9  chr9_67920682     ZBoe    T    G        0      0        2 
   9  chr9_67920682     ZGre    T    G        0      0        2 
   9  chr9_67920682     ZHar    T    G        0      0        2 
   9  chr9_67920682   Sample    T    G        0      0        2 
   9  chr9_67923582     AAsi    G    A        0      0        2 
   9  chr9_67923582     AKia    G    A        0      0        2 
   9  chr9_67923582     AOna    G    A      0.5      1        2 
   9  chr9_67923582     ASom    G    A        0      0        2 
   9  chr9_67923582     HCab    G    A        0      0        2 
   9  chr9_67923582     HPrz    G    A        0      0        2 
   9  chr9_67923582     ZBoe    G    A        0      0        2 
   9  chr9_67923582     ZGre    G    A        0      0        2 
   9  chr9_67923582     ZHar    G    A        0      0        2 
   9  chr9_67923582   Sample    G    A        0      0        2 
   9  chr9_67923907     AAsi    A    C        0      0        2 
   9  chr9_67923907     AKia    A    C        1      2        2 
   9  chr9_67923907     AOna    A    C        1      2        2 
   9  chr9_67923907     ASom    A    C        0      0        2 
   9  chr9_67923907     HCab    A    C        0      0        2 
   9  chr9_67923907     HPrz    A    C        0      0        2 
   9  chr9_67923907     ZBoe    A    C        0      0        2 
   9  chr9_67923907     ZGre    A    C        0      0        2 
   9  chr9_67923907     ZHar    A    C        0      0        2 
   9  chr9_67923907   Sample    A    C        0      0        2 
   9  chr9_67928915     AAsi    C    G        0      0        2 
   9  chr9_67928915     AKia    C    G        0      0        2 
   9  chr9_67928915     AOna    C    G      0.5      1        2 
   9  chr9_67928915     ASom    C    G        0      0        2 
   9  chr9_67928915     HCab    C    G        0      0        2 
   9  chr9_67928915     HPrz    C    G        0      0        2 
   9  chr9_67928915     ZBoe    C    G        0      0        2 
   9  chr9_67928915     ZGre    C    G        0      0        2 
   9  chr9_67928915     ZHar    C    G        0      0        2 
   9  chr9_67928915   Sample    C    G        0      0        2 
   9  chr9_67939555     AAsi    G    A        0      0        2 
   9  chr9_67939555     AKia    G    A        0      0        2 
   9  chr9_67939555     AOna    G    A      0.5      1        2 
   9  chr9_67939555     ASom    G    A        0      0        2 
   9  chr9_67939555     HCab    G    A        0      0        2 
   9  chr9_67939555     HPrz    G    A        0      0        2 
   9  chr9_67939555     ZBoe    G    A        0      0        2 
   9  chr9_67939555     ZGre    G    A        0      0        2 
   9  chr9_67939555     ZHar    G    A        0      0        2 
   9  chr9_67939555   Sample    G    A        0      0        2 
   9  chr9_67939687     AAsi    T    C        0      0        2 
   9  chr9_67939687     AKia    T    C        1      2        2 
   9  chr9_67939687     AOna    T    C        1      2        2 
   9  chr9_67939687     ASom    T    C        0      0        2 
   9  chr9_67939687     HCab    T    C        0      0        2 
   9  chr9_67939687     HPrz    T    C        0      0        2 
   9  chr9_67939687     ZBoe    T    C        0      0        2 
   9  chr9_67939687     ZGre    T    C        0      0        2 
   9  chr9_67939687     ZHar    T    C        0      0        2 
   9  chr9_67939687   Sample    T    C        0      0        2 
   9  chr9_67955612     AAsi    A    G        0      0        2 
   9  chr9_67955612     AKia    A    G        0      0        2 
   9  chr9_67955612     AOna    A    G      0.5      1        2 
   9  chr9_67955612     ASom    A    G        0      0        2 
   9  chr9_67955612     HCab    A    G        0      0        2 
   9  chr9_67955612     HPrz    A    G        0      0        2 
   9  chr9_67955612     ZBoe    A    G        0      0        2 
   9  chr9_67955612     ZGre    A    G        0      0        2 
   9  chr9_67955612     ZHar    A    G        0      0        2 
   9  chr9_67955612   Sample    A    G        0      0        2 
   9  chr9_67956273     AAsi    T    C        0      0        2 
   9  chr9_67956273     AKia    T    C        0      0        2 
   9  chr9_67956273     AOna    T    C        0      0        2 
   9  chr9_67956273     ASom    T    C        0      0        2 
   9  chr9_67956273     HCab    T    C        1      2        2 
   9  chr9_67956273     HPrz    T    C        1      2        2 
   9  chr9_67956273     ZBoe    T    C        0      0        2 
   9  chr9_67956273     ZGre    T    C        0      0        2 
   9  chr9_67956273     ZHar    T    C        0      0        2 
   9  chr9_67956273   Sample    T    C        0      0        2 
   9  chr9_67960136     AAsi    C    T        0      0        2 
   9  chr9_67960136     AKia    C    T        0      0        2 
   9  chr9_67960136     AOna    C    T        0      0        2 
   9  chr9_67960136     ASom    C    T        0      0        2 
   9  chr9_67960136     HCab    C    T        0      0        2 
   9  chr9_67960136     HPrz    C    T        0      0        2 
   9  chr9_67960136     ZBoe    C    T        0      0        2 
   9  chr9_67960136     ZGre    C    T        0      0        2 
   9  chr9_67960136     ZHar    C    T      0.5      1        2 
   9  chr9_67960136   Sample    C    T        0      0        2 
   9  chr9_67963305     AAsi    G    A        0      0        2 
   9  chr9_67963305     AKia    G    A        0      0        2 
   9  chr9_67963305     AOna    G    A        0      0        2 
   9  chr9_67963305     ASom    G    A        0      0        2 
   9  chr9_67963305     HCab    G    A        1      2        2 
   9  chr9_67963305     HPrz    G    A        1      2        2 
   9  chr9_67963305     ZBoe    G    A        0      0        2 
   9  chr9_67963305     ZGre    G    A        0      0        2 
   9  chr9_67963305     ZHar    G    A        0      0        2 
   9  chr9_67963305   Sample    G    A        0      0        2 
   9  chr9_67963410     AAsi    T    C        0      0        2 
   9  chr9_67963410     AKia    T    C      0.5      1        2 
   9  chr9_67963410     AOna    T    C      0.5      1        2 
   9  chr9_67963410     ASom    T    C        0      0        2 
   9  chr9_67963410     HCab    T    C        0      0        2 
   9  chr9_67963410     HPrz    T    C        0      0        2 
   9  chr9_67963410     ZBoe    T    C        0      0        2 
   9  chr9_67963410     ZGre    T    C        0      0        2 
   9  chr9_67963410     ZHar    T    C      0.5      1        2 
   9  chr9_67963410   Sample    T    C        0      0        2 
   9  chr9_67963453     AAsi    A    G        0      0        2 
   9  chr9_67963453     AKia    A    G        0      0        2 
   9  chr9_67963453     AOna    A    G        0      0        2 
   9  chr9_67963453     ASom    A    G        0      0        2 
   9  chr9_67963453     HCab    A    G        0      0        2 
   9  chr9_67963453     HPrz    A    G        0      0        2 
   9  chr9_67963453     ZBoe    A    G        0      0        2 
   9  chr9_67963453     ZGre    A    G      0.5      1        2 
   9  chr9_67963453     ZHar    A    G        0      0        2 
   9  chr9_67963453   Sample    A    G        0      0        2 
   9  chr9_67964184     AAsi    G    A        0      0        2 
   9  chr9_67964184     AKia    G    A        0      0        2 
   9  chr9_67964184     AOna    G    A        0      0        2 
   9  chr9_67964184     ASom    G    A        0      0        2 
   9  chr9_67964184     HCab    G    A        0      0        2 
   9  chr9_67964184     HPrz    G    A        0      0        2 
   9  chr9_67964184     ZBoe    G    A      0.5      1        2 
   9  chr9_67964184     ZGre    G    A        0      0        2 
   9  chr9_67964184     ZHar    G    A        0      0        2 
   9  chr9_67964184   Sample    G    A        0      0        2 
   9  chr9_67965891     AAsi    A    C        1      2        2 
   9  chr9_67965891     AKia    A    C        0      0        2 
   9  chr9_67965891     AOna    A    C        0      0        2 
   9  chr9_67965891     ASom    A    C        1      2        2 
   9  chr9_67965891     HCab    A    C        0      0        2 
   9  chr9_67965891     HPrz    A    C        0      0        2 
   9  chr9_67965891     ZBoe    A    C        0      0        2 
   9  chr9_67965891     ZGre    A    C        0      0        2 
   9  chr9_67965891     ZHar    A    C        0      0        2 
   9  chr9_67965891   Sample    A    C        1      2        2 
   9  chr9_67967569     AAsi    C    T        0      0        2 
   9  chr9_67967569     AKia    C    T        0      0        2 
   9  chr9_67967569     AOna    C    T        0      0        2 
   9  chr9_67967569     ASom    C    T        0      0        2 
   9  chr9_67967569     HCab    C    T        0      0        2 
   9  chr9_67967569     HPrz    C    T        0      0        2 
   9  chr9_67967569     ZBoe    C    T        1      2        2 
   9  chr9_67967569     ZGre    C    T        1      2        2 
   9  chr9_67967569     ZHar    C    T        0      0        2 
   9  chr9_67967569   Sample    C    T        0      0        2 
   9  chr9_67974065     AAsi    C    T        0      0        2 
   9  chr9_67974065     AKia    C    T        0      0        2 
   9  chr9_67974065     AOna    C    T        0      0        2 
   9  chr9_67974065     ASom    C    T        0      0        2 
   9  chr9_67974065     HCab    C    T        0      0        2 
   9  chr9_67974065     HPrz    C    T        0      0        2 
   9  chr9_67974065     ZBoe    C    T      0.5      1        2 
   9  chr9_67974065     ZGre    C    T        0      0        2 
   9  chr9_67974065     ZHar    C    T        0      0        2 
   9  chr9_67974065   Sample    C    T        0      0        2 
   9  chr9_67977280     AAsi    T    C        0      0        2 
   9  chr9_67977280     AKia    T    C        1      2        2 
   9  chr9_67977280     AOna    T    C        0      0        2 
   9  chr9_67977280     ASom    T    C        0      0        2 
   9  chr9_67977280     HCab    T    C        0      0        2 
   9  chr9_67977280     HPrz    T    C        0      0        2 
   9  chr9_67977280     ZBoe    T    C        0      0        2 
   9  chr9_67977280     ZGre    T    C        0      0        2 
   9  chr9_67977280     ZHar    T    C        0      0        2 
   9  chr9_67977280   Sample    T    C        0      0        2 
   9  chr9_67977675     AAsi    C    T        0      0        2 
   9  chr9_67977675     AKia    C    T        0      0        2 
   9  chr9_67977675     AOna    C    T        0      0        2 
   9  chr9_67977675     ASom    C    T        0      0        2 
   9  chr9_67977675     HCab    C    T        0      0        2 
   9  chr9_67977675     HPrz    C    T        0      0        2 
   9  chr9_67977675     ZBoe    C    T        0      0        2 
   9  chr9_67977675     ZGre    C    T        1      2        2 
   9  chr9_67977675     ZHar    C    T        0      0        2 
   9  chr9_67977675   Sample    C    T        0      0        2 
   9  chr9_67977821     AAsi    A    G        0      0        2 
   9  chr9_67977821     AKia    A    G        0      0        2 
   9  chr9_67977821     AOna    A    G        0      0        2 
   9  chr9_67977821     ASom    A    G        0      0        2 
   9  chr9_67977821     HCab    A    G        0      0        2 
   9  chr9_67977821     HPrz    A    G        0      0        2 
   9  chr9_67977821     ZBoe    A    G      0.5      1        2 
   9  chr9_67977821     ZGre    A    G        0      0        2 
   9  chr9_67977821     ZHar    A    G        0      0        2 
   9  chr9_67977821   Sample    A    G        0      0        2 
   9  chr9_67978984     AAsi    T    A        0      0        2 
   9  chr9_67978984     AKia    T    A        0      0        2 
   9  chr9_67978984     AOna    T    A        0      0        2 
   9  chr9_67978984     ASom    T    A        0      0        2 
   9  chr9_67978984     HCab    T    A        0      0        2 
   9  chr9_67978984     HPrz    T    A        0      0        2 
   9  chr9_67978984     ZBoe    T    A        0      0        2 
   9  chr9_67978984     ZGre    T    A        0      0        2 
   9  chr9_67978984     ZHar    T    A      0.5      1        2 
   9  chr9_67978984   Sample    T    A        0      0        2 
   9  chr9_67981317     AAsi    A    G        0      0        2 
   9  chr9_67981317     AKia    A    G        0      0        2 
   9  chr9_67981317     AOna    A    G        0      0        2 
   9  chr9_67981317     ASom    A    G        0      0        2 
   9  chr9_67981317     HCab    A    G        1      2        2 
   9  chr9_67981317     HPrz    A    G        1      2        2 
   9  chr9_67981317     ZBoe    A    G        0      0        2 
   9  chr9_67981317     ZGre    A    G        0      0        2 
   9  chr9_67981317     ZHar    A    G        0      0        2 
   9  chr9_67981317   Sample    A    G        0      0        2 
   9  chr9_67992543     AAsi    C    G        0      0        2 
   9  chr9_67992543     AKia    C    G        0      0        2 
   9  chr9_67992543     AOna    C    G        0      0        2 
   9  chr9_67992543     ASom    C    G        0      0        2 
   9  chr9_67992543     HCab    C    G        0      0        2 
   9  chr9_67992543     HPrz    C    G        0      0        2 
   9  chr9_67992543     ZBoe    C    G        0      0        2 
   9  chr9_67992543     ZGre    C    G      0.5      1        2 
   9  chr9_67992543     ZHar    C    G        0      0        2 
   9  chr9_67992543   Sample    C    G        0      0        2 
   9  chr9_67996638     AAsi    G    A        0      0        2 
   9  chr9_67996638     AKia    G    A        0      0        2 
   9  chr9_67996638     AOna    G    A        0      0        2 
   9  chr9_67996638     ASom    G    A        0      0        2 
   9  chr9_67996638     HCab    G    A        0      0        2 
   9  chr9_67996638     HPrz    G    A        0      0        2 
   9  chr9_67996638     ZBoe    G    A        0      0        2 
   9  chr9_67996638     ZGre    G    A        0      0        2 
   9  chr9_67996638     ZHar    G    A        1      2        2 
   9  chr9_67996638   Sample    G    A        0      0        2 
   9  chr9_67996999     AAsi    C    T        1      2        2 
   9  chr9_67996999     AKia    C    T        0      0        2 
   9  chr9_67996999     AOna    C    T        0      0        2 
   9  chr9_67996999     ASom    C    T        0      0        2 
   9  chr9_67996999     HCab    C    T        0      0        2 
   9  chr9_67996999     HPrz    C    T        0      0        2 
   9  chr9_67996999     ZBoe    C    T        0      0        2 
   9  chr9_67996999     ZGre    C    T        0      0        2 
   9  chr9_67996999     ZHar    C    T        0      0        2 
   9  chr9_67996999   Sample    C    T        0      0        2 
   9  chr9_67997498     AAsi    C    T        0      0        2 
   9  chr9_67997498     AKia    C    T        0      0        2 
   9  chr9_67997498     AOna    C    T        0      0        2 
   9  chr9_67997498     ASom    C    T        0      0        2 
   9  chr9_67997498     HCab    C    T        1      2        2 
   9  chr9_67997498     HPrz    C    T        0      0        2 
   9  chr9_67997498     ZBoe    C    T        0      0        2 
   9  chr9_67997498     ZGre    C    T        0      0        2 
   9  chr9_67997498     ZHar    C    T        0      0        2 
   9  chr9_67997498   Sample    C    T        0      0        2 
   9  chr9_68002753     AAsi    C    T        0      0        2 
   9  chr9_68002753     AKia    C    T        0      0        2 
   9  chr9_68002753     AOna    C    T        0      0        2 
   9  chr9_68002753     ASom    C    T        0      0        2 
   9  chr9_68002753     HCab    C    T        0      0        2 
   9  chr9_68002753     HPrz    C    T        0      0        2 
   9  chr9_68002753     ZBoe    C    T        0      0        2 
   9  chr9_68002753     ZGre    C    T      0.5      1        2 
   9  chr9_68002753     ZHar    C    T        0      0        2 
   9  chr9_68002753   Sample    C    T        0      0        2 
   9  chr9_68008709     AAsi    A    G        0      0        2 
   9  chr9_68008709     AKia    A    G      0.5      1        2 
   9  chr9_68008709     AOna    A    G        0      0        2 
   9  chr9_68008709     ASom    A    G        0      0        2 
   9  chr9_68008709     HCab    A    G        0      0        2 
   9  chr9_68008709     HPrz    A    G        0      0        2 
   9  chr9_68008709     ZBoe    A    G        0      0        2 
   9  chr9_68008709     ZGre    A    G        0      0        2 
   9  chr9_68008709     ZHar    A    G        0      0        2 
   9  chr9_68008709   Sample    A    G        0      0        2 
   9  chr9_68019231     AAsi    G    A        0      0        2 
   9  chr9_68019231     AKia    G    A        0      0        2 
   9  chr9_68019231     AOna    G    A        0      0        2 
   9  chr9_68019231     ASom    G    A        0      0        2 
   9  chr9_68019231     HCab    G    A        1      2        2 
   9  chr9_68019231     HPrz    G    A        1      2        2 
   9  chr9_68019231     ZBoe    G    A        0      0        2 
   9  chr9_68019231     ZGre    G    A        0      0        2 
   9  chr9_68019231     ZHar    G    A        0      0        2 
   9  chr9_68019231   Sample    G    A        0      0        2 
   9  chr9_68019411     AAsi    G    T        0      0        2 
   9  chr9_68019411     AKia    G    T        0      0        2 
   9  chr9_68019411     AOna    G    T        0      0        2 
   9  chr9_68019411     ASom    G    T        0      0        2 
   9  chr9_68019411     HCab    G    T        0      0        2 
   9  chr9_68019411     HPrz    G    T        0      0        2 
   9  chr9_68019411     ZBoe    G    T        0      0        2 
   9  chr9_68019411     ZGre    G    T        1      2        2 
   9  chr9_68019411     ZHar    G    T        0      0        2 
   9  chr9_68019411   Sample    G    T        0      0        2 
   9  chr9_68020246     AAsi    G    T        0      0        2 
   9  chr9_68020246     AKia    G    T        0      0        2 
   9  chr9_68020246     AOna    G    T        0      0        2 
   9  chr9_68020246     ASom    G    T        0      0        2 
   9  chr9_68020246     HCab    G    T        0      0        2 
   9  chr9_68020246     HPrz    G    T        0      0        2 
   9  chr9_68020246     ZBoe    G    T        0      0        2 
   9  chr9_68020246     ZGre    G    T        0      0        2 
   9  chr9_68020246     ZHar    G    T        1      2        2 
   9  chr9_68020246   Sample    G    T        0      0        2 
   9  chr9_68023017     AAsi    C    T        0      0        2 
   9  chr9_68023017     AKia    C    T        0      0        2 
   9  chr9_68023017     AOna    C    T        0      0        2 
   9  chr9_68023017     ASom    C    T        0      0        2 
   9  chr9_68023017     HCab    C    T        0      0        2 
   9  chr9_68023017     HPrz    C    T        1      2        2 
   9  chr9_68023017     ZBoe    C    T        0      0        2 
   9  chr9_68023017     ZGre    C    T        0      0        2 
   9  chr9_68023017     ZHar    C    T        0      0        2 
   9  chr9_68023017   Sample    C    T        0      0        2 
   9  chr9_68024953     AAsi    G    A        0      0        2 
   9  chr9_68024953     AKia    G    A        0      0        2 
   9  chr9_68024953     AOna    G    A        0      0        2 
   9  chr9_68024953     ASom    G    A        0      0        2 
   9  chr9_68024953     HCab    G    A        1      2        2 
   9  chr9_68024953     HPrz    G    A        1      2        2 
   9  chr9_68024953     ZBoe    G    A        0      0        2 
   9  chr9_68024953     ZGre    G    A        0      0        2 
   9  chr9_68024953     ZHar    G    A        0      0        2 
   9  chr9_68024953   Sample    G    A        0      0        2 
   9  chr9_68035778     AAsi    G    A        0      0        2 
   9  chr9_68035778     AKia    G    A        0      0        2 
   9  chr9_68035778     AOna    G    A        0      0        2 
   9  chr9_68035778     ASom    G    A        0      0        2 
   9  chr9_68035778     HCab    G    A        1      2        2 
   9  chr9_68035778     HPrz    G    A        1      2        2 
   9  chr9_68035778     ZBoe    G    A        0      0        2 
   9  chr9_68035778     ZGre    G    A        0      0        2 
   9  chr9_68035778     ZHar    G    A        0      0        2 
   9  chr9_68035778   Sample    G    A        0      0        2 
   9  chr9_68036934     AAsi    A    T        0      0        2 
   9  chr9_68036934     AKia    A    T      0.5      1        2 
   9  chr9_68036934     AOna    A    T        0      0        2 
   9  chr9_68036934     ASom    A    T        0      0        2 
   9  chr9_68036934     HCab    A    T        0      0        2 
   9  chr9_68036934     HPrz    A    T        0      0        2 
   9  chr9_68036934     ZBoe    A    T        0      0        2 
   9  chr9_68036934     ZGre    A    T        0      0        2 
   9  chr9_68036934     ZHar    A    T        0      0        2 
   9  chr9_68036934   Sample    A    T        0      0        2 
   9  chr9_68049153     AAsi    A    G        0      0        2 
   9  chr9_68049153     AKia    A    G        0      0        2 
   9  chr9_68049153     AOna    A    G        0      0        2 
   9  chr9_68049153     ASom    A    G        0      0        2 
   9  chr9_68049153     HCab    A    G        1      2        2 
   9  chr9_68049153     HPrz    A    G        1      2        2 
   9  chr9_68049153     ZBoe    A    G        0      0        2 
   9  chr9_68049153     ZGre    A    G        0      0        2 
   9  chr9_68049153     ZHar    A    G        0      0        2 
   9  chr9_68049153   Sample    A    G        0      0        2 
   9  chr9_68055184     AAsi    G    A        0      0        2 
   9  chr9_68055184     AKia    G    A        0      0        2 
   9  chr9_68055184     AOna    G    A        0      0        2 
   9  chr9_68055184     ASom    G    A        0      0        2 
   9  chr9_68055184     HCab    G    A        1      2        2 
   9  chr9_68055184     HPrz    G    A        1      2        2 
   9  chr9_68055184     ZBoe    G    A        0      0        2 
   9  chr9_68055184     ZGre    G    A        0      0        2 
   9  chr9_68055184     ZHar    G    A        0      0        2 
   9  chr9_68055184   Sample    G    A        0      0        2 
   9  chr9_68055848     AAsi    C    G        0      0        2 
   9  chr9_68055848     AKia    C    G        0      0        2 
   9  chr9_68055848     AOna    C    G        0      0        2 
   9  chr9_68055848     ASom    C    G        0      0        2 
   9  chr9_68055848     HCab    C    G        1      2        2 
   9  chr9_68055848     HPrz    C    G        1      2        2 
   9  chr9_68055848     ZBoe    C    G        0      0        2 
   9  chr9_68055848     ZGre    C    G        0      0        2 
   9  chr9_68055848     ZHar    C    G        0      0        2 
   9  chr9_68055848   Sample    C    G        0      0        2 
   9  chr9_68056331     AAsi    T    C        0      0        2 
   9  chr9_68056331     AKia    T    C      0.5      1        2 
   9  chr9_68056331     AOna    T    C        0      0        2 
   9  chr9_68056331     ASom    T    C        0      0        2 
   9  chr9_68056331     HCab    T    C        0      0        2 
   9  chr9_68056331     HPrz    T    C      0.5      1        2 
   9  chr9_68056331     ZBoe    T    C        0      0        2 
   9  chr9_68056331     ZGre    T    C        0      0        2 
   9  chr9_68056331     ZHar    T    C        0      0        2 
   9  chr9_68056331   Sample    T    C        0      0        2 
   9  chr9_68085744     AAsi    T    C        0      0        2 
   9  chr9_68085744     AKia    T    C      0.5      1        2 
   9  chr9_68085744     AOna    T    C      0.5      1        2 
   9  chr9_68085744     ASom    T    C        0      0        2 
   9  chr9_68085744     HCab    T    C        0      0        2 
   9  chr9_68085744     HPrz    T    C        0      0        2 
   9  chr9_68085744     ZBoe    T    C        0      0        2 
   9  chr9_68085744     ZGre    T    C        0      0        2 
   9  chr9_68085744     ZHar    T    C        0      0        2 
   9  chr9_68085744   Sample    T    C        0      0        2 
   9  chr9_68088195     AAsi    A    G        0      0        2 
   9  chr9_68088195     AKia    A    G        0      0        2 
   9  chr9_68088195     AOna    A    G        0      0        2 
   9  chr9_68088195     ASom    A    G        0      0        2 
   9  chr9_68088195     HCab    A    G        0      0        2 
   9  chr9_68088195     HPrz    A    G        0      0        2 
   9  chr9_68088195     ZBoe    A    G        0      0        2 
   9  chr9_68088195     ZGre    A    G        0      0        2 
   9  chr9_68088195     ZHar    A    G        1      2        2 
   9  chr9_68088195   Sample    A    G        0      0        2 
   9  chr9_68090310     AAsi    T    C        0      0        2 
   9  chr9_68090310     AKia    T    C        0      0        2 
   9  chr9_68090310     AOna    T    C        0      0        2 
   9  chr9_68090310     ASom    T    C        0      0        2 
   9  chr9_68090310     HCab    T    C        0      0        2 
   9  chr9_68090310     HPrz    T    C        0      0        2 
   9  chr9_68090310     ZBoe    T    C        0      0        2 
   9  chr9_68090310     ZGre    T    C        0      0        2 
   9  chr9_68090310     ZHar    T    C        1      2        2 
   9  chr9_68090310   Sample    T    C        0      0        2 
   9  chr9_68092522     AAsi    A    G        0      0        2 
   9  chr9_68092522     AKia    A    G        0      0        2 
   9  chr9_68092522     AOna    A    G        0      0        2 
   9  chr9_68092522     ASom    A    G        0      0        2 
   9  chr9_68092522     HCab    A    G        0      0        2 
   9  chr9_68092522     HPrz    A    G        0      0        2 
   9  chr9_68092522     ZBoe    A    G        0      0        2 
   9  chr9_68092522     ZGre    A    G        0      0        2 
   9  chr9_68092522     ZHar    A    G        1      2        2 
   9  chr9_68092522   Sample    A    G        0      0        2 
   9  chr9_68111005     AAsi    T    A        0      0        2 
   9  chr9_68111005     AKia    T    A        0      0        2 
   9  chr9_68111005     AOna    T    A        0      0        2 
   9  chr9_68111005     ASom    T    A        0      0        2 
   9  chr9_68111005     HCab    T    A        0      0        2 
   9  chr9_68111005     HPrz    T    A        0      0        2 
   9  chr9_68111005     ZBoe    T    A        0      0        2 
   9  chr9_68111005     ZGre    T    A        1      2        2 
   9  chr9_68111005     ZHar    T    A        0      0        2 
   9  chr9_68111005   Sample    T    A        0      0        2 
   9  chr9_68111135     AAsi    G    A        0      0        2 
   9  chr9_68111135     AKia    G    A      0.5      1        2 
   9  chr9_68111135     AOna    G    A        1      2        2 
   9  chr9_68111135     ASom    G    A        0      0        2 
   9  chr9_68111135     HCab    G    A        0      0        2 
   9  chr9_68111135     HPrz    G    A        0      0        2 
   9  chr9_68111135     ZBoe    G    A        1      2        2 
   9  chr9_68111135     ZGre    G    A        1      2        2 
   9  chr9_68111135     ZHar    G    A        1      2        2 
   9  chr9_68111135   Sample    G    A        0      0        2 
   9  chr9_68114578     AAsi    T    C        0      0        2 
   9  chr9_68114578     AKia    T    C        0      0        2 
   9  chr9_68114578     AOna    T    C        0      0        2 
   9  chr9_68114578     ASom    T    C        0      0        2 
   9  chr9_68114578     HCab    T    C        0      0        2 
   9  chr9_68114578     HPrz    T    C      0.5      1        2 
   9  chr9_68114578     ZBoe    T    C        0      0        2 
   9  chr9_68114578     ZGre    T    C        0      0        2 
   9  chr9_68114578     ZHar    T    C        0      0        2 
   9  chr9_68114578   Sample    T    C        0      0        2 
   9  chr9_68114792     AAsi    C    G      0.5      1        2 
   9  chr9_68114792     AKia    C    G        0      0        2 
   9  chr9_68114792     AOna    C    G        0      0        2 
   9  chr9_68114792     ASom    C    G        0      0        2 
   9  chr9_68114792     HCab    C    G        0      0        2 
   9  chr9_68114792     HPrz    C    G        0      0        2 
   9  chr9_68114792     ZBoe    C    G        0      0        2 
   9  chr9_68114792     ZGre    C    G        0      0        2 
   9  chr9_68114792     ZHar    C    G        0      0        2 
   9  chr9_68114792   Sample    C    G        0      0        2 
   9  chr9_68124705     AAsi    C    A        0      0        2 
   9  chr9_68124705     AKia    C    A        0      0        2 
   9  chr9_68124705     AOna    C    A        0      0        2 
   9  chr9_68124705     ASom    C    A        0      0        2 
   9  chr9_68124705     HCab    C    A        1      2        2 
   9  chr9_68124705     HPrz    C    A        1      2        2 
   9  chr9_68124705     ZBoe    C    A        0      0        2 
   9  chr9_68124705     ZGre    C    A        0      0        2 
   9  chr9_68124705     ZHar    C    A        0      0        2 
   9  chr9_68124705   Sample    C    A        0      0        2 
   9  chr9_68124880     AAsi    G    A        0      0        2 
   9  chr9_68124880     AKia    G    A        0      0        2 
   9  chr9_68124880     AOna    G    A        0      0        2 
   9  chr9_68124880     ASom    G    A        0      0        2 
   9  chr9_68124880     HCab    G    A        0      0        2 
   9  chr9_68124880     HPrz    G    A        0      0        2 
   9  chr9_68124880     ZBoe    G    A      0.5      1        2 
   9  chr9_68124880     ZGre    G    A        0      0        2 
   9  chr9_68124880     ZHar    G    A        0      0        2 
   9  chr9_68124880   Sample    G    A        0      0        2 
   9  chr9_68126070     AAsi    G    A        0      0        2 
   9  chr9_68126070     AKia    G    A        0      0        2 
   9  chr9_68126070     AOna    G    A        0      0        2 
   9  chr9_68126070     ASom    G    A        0      0        2 
   9  chr9_68126070     HCab    G    A      0.5      1        2 
   9  chr9_68126070     HPrz    G    A        0      0        2 
   9  chr9_68126070     ZBoe    G    A        0      0        2 
   9  chr9_68126070     ZGre    G    A        0      0        2 
   9  chr9_68126070     ZHar    G    A        0      0        2 
   9  chr9_68126070   Sample    G    A        0      0        2 
   9  chr9_68126243     AAsi    C    A        0      0        2 
   9  chr9_68126243     AKia    C    A        0      0        2 
   9  chr9_68126243     AOna    C    A        0      0        2 
   9  chr9_68126243     ASom    C    A        0      0        2 
   9  chr9_68126243     HCab    C    A      0.5      1        2 
   9  chr9_68126243     HPrz    C    A        1      2        2 
   9  chr9_68126243     ZBoe    C    A        0      0        2 
   9  chr9_68126243     ZGre    C    A        0      0        2 
   9  chr9_68126243     ZHar    C    A        0      0        2 
   9  chr9_68126243   Sample    C    A        0      0        2 
   9  chr9_68140179     AAsi    C    A        0      0        2 
   9  chr9_68140179     AKia    C    A        0      0        2 
   9  chr9_68140179     AOna    C    A        0      0        2 
   9  chr9_68140179     ASom    C    A      0.5      1        2 
   9  chr9_68140179     HCab    C    A        0      0        2 
   9  chr9_68140179     HPrz    C    A        0      0        2 
   9  chr9_68140179     ZBoe    C    A        0      0        2 
   9  chr9_68140179     ZGre    C    A        0      0        2 
   9  chr9_68140179     ZHar    C    A        0      0        2 
   9  chr9_68140179   Sample    C    A        0      0        2 
   9  chr9_68140273     AAsi    C    T      0.5      1        2 
   9  chr9_68140273     AKia    C    T        0      0        2 
   9  chr9_68140273     AOna    C    T        0      0        2 
   9  chr9_68140273     ASom    C    T      0.5      1        2 
   9  chr9_68140273     HCab    C    T        0      0        2 
   9  chr9_68140273     HPrz    C    T        0      0        2 
   9  chr9_68140273     ZBoe    C    T        0      0        2 
   9  chr9_68140273     ZGre    C    T        0      0        2 
   9  chr9_68140273     ZHar    C    T        0      0        2 
   9  chr9_68140273   Sample    C    T        0      0        2 
   9  chr9_68150032     AAsi    A    G        0      0        2 
   9  chr9_68150032     AKia    A    G        0      0        2 
   9  chr9_68150032     AOna    A    G        0      0        2 
   9  chr9_68150032     ASom    A    G        0      0        2 
   9  chr9_68150032     HCab    A    G        0      0        2 
   9  chr9_68150032     HPrz    A    G        0      0        2 
   9  chr9_68150032     ZBoe    A    G      0.5      1        2 
   9  chr9_68150032     ZGre    A    G        0      0        2 
   9  chr9_68150032     ZHar    A    G        0      0        2 
   9  chr9_68150032   Sample    A    G        0      0        2 
   9  chr9_68150134     AAsi    T    C      0.5      1        2 
   9  chr9_68150134     AKia    T    C        0      0        2 
   9  chr9_68150134     AOna    T    C        0      0        2 
   9  chr9_68150134     ASom    T    C        0      0        2 
   9  chr9_68150134     HCab    T    C        0      0        2 
   9  chr9_68150134     HPrz    T    C        0      0        2 
   9  chr9_68150134     ZBoe    T    C        0      0        2 
   9  chr9_68150134     ZGre    T    C        0      0        2 
   9  chr9_68150134     ZHar    T    C        0      0        2 
   9  chr9_68150134   Sample    T    C        0      0        2 
   9  chr9_68162590     AAsi    T    C        0      0        2 
   9  chr9_68162590     AKia    T    C        0      0        2 
   9  chr9_68162590     AOna    T    C        0      0        2 
   9  chr9_68162590     ASom    T    C        0      0        2 
   9  chr9_68162590     HCab    T    C        0      0        2 
   9  chr9_68162590     HPrz    T    C        0      0        2 
   9  chr9_68162590     ZBoe    T    C        0      0        2 
   9  chr9_68162590     ZGre    T    C        0      0        2 
   9  chr9_68162590     ZHar    T    C        1      2        2 
   9  chr9_68162590   Sample    T    C        0      0        2 
   9  chr9_68168454     AAsi    A    C        0      0        2 
   9  chr9_68168454     AKia    A    C        0      0        2 
   9  chr9_68168454     AOna    A    C        0      0        2 
   9  chr9_68168454     ASom    A    C        0      0        2 
   9  chr9_68168454     HCab    A    C        0      0        2 
   9  chr9_68168454     HPrz    A    C        0      0        2 
   9  chr9_68168454     ZBoe    A    C        0      0        2 
   9  chr9_68168454     ZGre    A    C      0.5      1        2 
   9  chr9_68168454     ZHar    A    C        0      0        2 
   9  chr9_68168454   Sample    A    C        0      0        2 
   9  chr9_68176114     AAsi    C    G        1      2        2 
   9  chr9_68176114     AKia    C    G        1      2        2 
   9  chr9_68176114     AOna    C    G        1      2        2 
   9  chr9_68176114     ASom    C    G        1      2        2 
   9  chr9_68176114     HCab    C    G        0      0        2 
   9  chr9_68176114     HPrz    C    G        0      0        2 
   9  chr9_68176114     ZBoe    C    G        0      0        2 
   9  chr9_68176114     ZGre    C    G        0      0        2 
   9  chr9_68176114     ZHar    C    G        0      0        2 
   9  chr9_68176114   Sample    C    G        1      2        2 
   9  chr9_68189615     AAsi    A    G        0      0        2 
   9  chr9_68189615     AKia    A    G        0      0        2 
   9  chr9_68189615     AOna    A    G        0      0        2 
   9  chr9_68189615     ASom    A    G        0      0        2 
   9  chr9_68189615     HCab    A    G        0      0        2 
   9  chr9_68189615     HPrz    A    G        0      0        2 
   9  chr9_68189615     ZBoe    A    G        0      0        2 
   9  chr9_68189615     ZGre    A    G      0.5      1        2 
   9  chr9_68189615     ZHar    A    G        0      0        2 
   9  chr9_68189615   Sample    A    G        0      0        2 
   9  chr9_68195524     AAsi    C    G        0      0        2 
   9  chr9_68195524     AKia    C    G        0      0        2 
   9  chr9_68195524     AOna    C    G        0      0        2 
   9  chr9_68195524     ASom    C    G        0      0        2 
   9  chr9_68195524     HCab    C    G        0      0        2 
   9  chr9_68195524     HPrz    C    G        0      0        2 
   9  chr9_68195524     ZBoe    C    G        1      2        2 
   9  chr9_68195524     ZGre    C    G        1      2        2 
   9  chr9_68195524     ZHar    C    G        1      2        2 
   9  chr9_68195524   Sample    C    G        0      0        2 
   9  chr9_68197996     AAsi    T    C        0      0        2 
   9  chr9_68197996     AKia    T    C        1      2        2 
   9  chr9_68197996     AOna    T    C        0      0        2 
   9  chr9_68197996     ASom    T    C        0      0        2 
   9  chr9_68197996     HCab    T    C        0      0        2 
   9  chr9_68197996     HPrz    T    C        0      0        2 
   9  chr9_68197996     ZBoe    T    C        0      0        2 
   9  chr9_68197996     ZGre    T    C        0      0        2 
   9  chr9_68197996     ZHar    T    C        0      0        2 
   9  chr9_68197996   Sample    T    C        0      0        2 
   9  chr9_68201359     AAsi    G    A        0      0        2 
   9  chr9_68201359     AKia    G    A        0      0        2 
   9  chr9_68201359     AOna    G    A        0      0        2 
   9  chr9_68201359     ASom    G    A        0      0        2 
   9  chr9_68201359     HCab    G    A        0      0        2 
   9  chr9_68201359     HPrz    G    A        0      0        2 
   9  chr9_68201359     ZBoe    G    A        1      2        2 
   9  chr9_68201359     ZGre    G    A        1      2        2 
   9  chr9_68201359     ZHar    G    A        1      2        2 
   9  chr9_68201359   Sample    G    A        0      0        2 
   9  chr9_68201412     AAsi    G    C        0      0        2 
   9  chr9_68201412     AKia    G    C        0      0        2 
   9  chr9_68201412     AOna    G    C        0      0        2 
   9  chr9_68201412     ASom    G    C        0      0        2 
   9  chr9_68201412     HCab    G    C        0      0        2 
   9  chr9_68201412     HPrz    G    C        0      0        2 
   9  chr9_68201412     ZBoe    G    C        1      2        2 
   9  chr9_68201412     ZGre    G    C        1      2        2 
   9  chr9_68201412     ZHar    G    C        1      2        2 
   9  chr9_68201412   Sample    G    C        0      0        2 
   9  chr9_68203640     AAsi    C    G      0.5      1        2 
   9  chr9_68203640     AKia    C    G        0      0        2 
   9  chr9_68203640     AOna    C    G        0      0        2 
   9  chr9_68203640     ASom    C    G        0      0        2 
   9  chr9_68203640     HCab    C    G        0      0        2 
   9  chr9_68203640     HPrz    C    G        0      0        2 
   9  chr9_68203640     ZBoe    C    G        0      0        2 
   9  chr9_68203640     ZGre    C    G        0      0        2 
   9  chr9_68203640     ZHar    C    G        0      0        2 
   9  chr9_68203640   Sample    C    G        1      2        2 
   9  chr9_68204120     AAsi    C    T      0.5      1        2 
   9  chr9_68204120     AKia    C    T        0      0        2 
   9  chr9_68204120     AOna    C    T        0      0        2 
   9  chr9_68204120     ASom    C    T        0      0        2 
   9  chr9_68204120     HCab    C    T        0      0        2 
   9  chr9_68204120     HPrz    C    T        0      0        2 
   9  chr9_68204120     ZBoe    C    T        0      0        2 
   9  chr9_68204120     ZGre    C    T        0      0        2 
   9  chr9_68204120     ZHar    C    T        0      0        2 
   9  chr9_68204120   Sample    C    T        0      0        2 
   9  chr9_68208361     AAsi    A    G        0      0        2 
   9  chr9_68208361     AKia    A    G        0      0        2 
   9  chr9_68208361     AOna    A    G      0.5      1        2 
   9  chr9_68208361     ASom    A    G        0      0        2 
   9  chr9_68208361     HCab    A    G        0      0        2 
   9  chr9_68208361     HPrz    A    G        0      0        2 
   9  chr9_68208361     ZBoe    A    G      0.5      1        2 
   9  chr9_68208361     ZGre    A    G        0      0        2 
   9  chr9_68208361     ZHar    A    G        0      0        2 
   9  chr9_68208361   Sample    A    G        0      0        2 
   9  chr9_68234989     AAsi    C    T        0      0        2 
   9  chr9_68234989     AKia    C    T        0      0        2 
   9  chr9_68234989     AOna    C    T        0      0        2 
   9  chr9_68234989     ASom    C    T        0      0        2 
   9  chr9_68234989     HCab    C    T      0.5      1        2 
   9  chr9_68234989     HPrz    C    T      0.5      1        2 
   9  chr9_68234989     ZBoe    C    T        0      0        2 
   9  chr9_68234989     ZGre    C    T        0      0        2 
   9  chr9_68234989     ZHar    C    T        0      0        2 
   9  chr9_68234989   Sample    C    T        0      0        2 
   9  chr9_68235843     AAsi    A    G        0      0        2 
   9  chr9_68235843     AKia    A    G        0      0        2 
   9  chr9_68235843     AOna    A    G        0      0        2 
   9  chr9_68235843     ASom    A    G        0      0        2 
   9  chr9_68235843     HCab    A    G        0      0        2 
   9  chr9_68235843     HPrz    A    G        0      0        2 
   9  chr9_68235843     ZBoe    A    G        1      2        2 
   9  chr9_68235843     ZGre    A    G        0      0        2 
   9  chr9_68235843     ZHar    A    G        0      0        2 
   9  chr9_68235843   Sample    A    G        0      0        2 
   9  chr9_68238444     AAsi    C    A        0      0        2 
   9  chr9_68238444     AKia    C    A        0      0        2 
   9  chr9_68238444     AOna    C    A      0.5      1        2 
   9  chr9_68238444     ASom    C    A        0      0        2 
   9  chr9_68238444     HCab    C    A        0      0        2 
   9  chr9_68238444     HPrz    C    A        0      0        2 
   9  chr9_68238444     ZBoe    C    A        0      0        2 
   9  chr9_68238444     ZGre    C    A        0      0        2 
   9  chr9_68238444     ZHar    C    A        0      0        2 
   9  chr9_68238444   Sample    C    A        0      0        2 
   9  chr9_68249321     AAsi    C    A        0      0        2 
   9  chr9_68249321     AKia    C    A        1      2        2 
   9  chr9_68249321     AOna    C    A        1      2        2 
   9  chr9_68249321     ASom    C    A        0      0        2 
   9  chr9_68249321     HCab    C    A        0      0        2 
   9  chr9_68249321     HPrz    C    A        0      0        2 
   9  chr9_68249321     ZBoe    C    A        0      0        2 
   9  chr9_68249321     ZGre    C    A        0      0        2 
   9  chr9_68249321     ZHar    C    A        0      0        2 
   9  chr9_68249321   Sample    C    A        0      0        2 
   9  chr9_68256311     AAsi    C    T        0      0        2 
   9  chr9_68256311     AKia    C    T        0      0        2 
   9  chr9_68256311     AOna    C    T        0      0        2 
   9  chr9_68256311     ASom    C    T        0      0        2 
   9  chr9_68256311     HCab    C    T        1      2        2 
   9  chr9_68256311     HPrz    C    T        1      2        2 
   9  chr9_68256311     ZBoe    C    T      0.5      1        2 
   9  chr9_68256311     ZGre    C    T        0      0        2 
   9  chr9_68256311     ZHar    C    T        0      0        2 
   9  chr9_68256311   Sample    C    T        0      0        2 
   9  chr9_68259101     AAsi    T    C        0      0        2 
   9  chr9_68259101     AKia    T    C        0      0        2 
   9  chr9_68259101     AOna    T    C        0      0        2 
   9  chr9_68259101     ASom    T    C        0      0        2 
   9  chr9_68259101     HCab    T    C        0      0        2 
   9  chr9_68259101     HPrz    T    C        0      0        2 
   9  chr9_68259101     ZBoe    T    C      0.5      1        2 
   9  chr9_68259101     ZGre    T    C        0      0        2 
   9  chr9_68259101     ZHar    T    C        0      0        2 
   9  chr9_68259101   Sample    T    C        0      0        2 
   9  chr9_68259236     AAsi    C    T        0      0        2 
   9  chr9_68259236     AKia    C    T        0      0        2 
   9  chr9_68259236     AOna    C    T        0      0        2 
   9  chr9_68259236     ASom    C    T        0      0        2 
   9  chr9_68259236     HCab    C    T        0      0        2 
   9  chr9_68259236     HPrz    C    T        0      0        2 
   9  chr9_68259236     ZBoe    C    T      0.5      1        2 
   9  chr9_68259236     ZGre    C    T        0      0        2 
   9  chr9_68259236     ZHar    C    T        0      0        2 
   9  chr9_68259236   Sample    C    T        0      0        2 
   9  chr9_68260695     AAsi    A    C        0      0        2 
   9  chr9_68260695     AKia    A    C        0      0        2 
   9  chr9_68260695     AOna    A    C        0      0        2 
   9  chr9_68260695     ASom    A    C        0      0        2 
   9  chr9_68260695     HCab    A    C      0.5      1        2 
   9  chr9_68260695     HPrz    A    C        0      0        2 
   9  chr9_68260695     ZBoe    A    C        0      0        2 
   9  chr9_68260695     ZGre    A    C        0      0        2 
   9  chr9_68260695     ZHar    A    C        0      0        2 
   9  chr9_68260695   Sample    A    C        0      0        2 
   9  chr9_68261950     AAsi    G    A        0      0        2 
   9  chr9_68261950     AKia    G    A        0      0        2 
   9  chr9_68261950     AOna    G    A        0      0        2 
   9  chr9_68261950     ASom    G    A        0      0        2 
   9  chr9_68261950     HCab    G    A        0      0        2 
   9  chr9_68261950     HPrz    G    A        0      0        2 
   9  chr9_68261950     ZBoe    G    A      0.5      1        2 
   9  chr9_68261950     ZGre    G    A      0.5      1        2 
   9  chr9_68261950     ZHar    G    A        0      0        2 
   9  chr9_68261950   Sample    G    A        0      0        2 
   9  chr9_68262439     AAsi    C    T        0      0        2 
   9  chr9_68262439     AKia    C    T        1      2        2 
   9  chr9_68262439     AOna    C    T        1      2        2 
   9  chr9_68262439     ASom    C    T        0      0        2 
   9  chr9_68262439     HCab    C    T        0      0        2 
   9  chr9_68262439     HPrz    C    T        0      0        2 
   9  chr9_68262439     ZBoe    C    T      0.5      1        2 
   9  chr9_68262439     ZGre    C    T        1      2        2 
   9  chr9_68262439     ZHar    C    T        0      0        2 
   9  chr9_68262439   Sample    C    T        0      0        2 
   9  chr9_68265510     AAsi    A    G        0      0        2 
   9  chr9_68265510     AKia    A    G        0      0        2 
   9  chr9_68265510     AOna    A    G        0      0        2 
   9  chr9_68265510     ASom    A    G        0      0        2 
   9  chr9_68265510     HCab    A    G        0      0        2 
   9  chr9_68265510     HPrz    A    G        0      0        2 
   9  chr9_68265510     ZBoe    A    G      0.5      1        2 
   9  chr9_68265510     ZGre    A    G        0      0        2 
   9  chr9_68265510     ZHar    A    G        0      0        2 
   9  chr9_68265510   Sample    A    G        0      0        2 
   9  chr9_68265992     AAsi    T    C        0      0        2 
   9  chr9_68265992     AKia    T    C        0      0        2 
   9  chr9_68265992     AOna    T    C        0      0        2 
   9  chr9_68265992     ASom    T    C        0      0        2 
   9  chr9_68265992     HCab    T    C        1      2        2 
   9  chr9_68265992     HPrz    T    C        1      2        2 
   9  chr9_68265992     ZBoe    T    C        0      0        2 
   9  chr9_68265992     ZGre    T    C        0      0        2 
   9  chr9_68265992     ZHar    T    C        0      0        2 
   9  chr9_68265992   Sample    T    C        0      0        2 
   9  chr9_68266441     AAsi    T    C        0      0        2 
   9  chr9_68266441     AKia    T    C        1      2        2 
   9  chr9_68266441     AOna    T    C        1      2        2 
   9  chr9_68266441     ASom    T    C        0      0        2 
   9  chr9_68266441     HCab    T    C        0      0        2 
   9  chr9_68266441     HPrz    T    C        0      0        2 
   9  chr9_68266441     ZBoe    T    C        0      0        2 
   9  chr9_68266441     ZGre    T    C        0      0        2 
   9  chr9_68266441     ZHar    T    C        0      0        2 
   9  chr9_68266441   Sample    T    C        0      0        2 
   9  chr9_68268748     AAsi    T    G        0      0        2 
   9  chr9_68268748     AKia    T    G        1      2        2 
   9  chr9_68268748     AOna    T    G        1      2        2 
   9  chr9_68268748     ASom    T    G        0      0        2 
   9  chr9_68268748     HCab    T    G        0      0        2 
   9  chr9_68268748     HPrz    T    G        0      0        2 
   9  chr9_68268748     ZBoe    T    G        0      0        2 
   9  chr9_68268748     ZGre    T    G        0      0        2 
   9  chr9_68268748     ZHar    T    G        0      0        2 
   9  chr9_68268748   Sample    T    G        0      0        2 
   9  chr9_68282063     AAsi    G    T        0      0        2 
   9  chr9_68282063     AKia    G    T        0      0        2 
   9  chr9_68282063     AOna    G    T        0      0        2 
   9  chr9_68282063     ASom    G    T        0      0        2 
   9  chr9_68282063     HCab    G    T        1      2        2 
   9  chr9_68282063     HPrz    G    T        1      2        2 
   9  chr9_68282063     ZBoe    G    T        0      0        2 
   9  chr9_68282063     ZGre    G    T        0      0        2 
   9  chr9_68282063     ZHar    G    T        0      0        2 
   9  chr9_68282063   Sample    G    T        0      0        2 
   9  chr9_68285392     AAsi    T    C        0      0        2 
   9  chr9_68285392     AKia    T    C        0      0        2 
   9  chr9_68285392     AOna    T    C        0      0        2 
   9  chr9_68285392     ASom    T    C        0      0        2 
   9  chr9_68285392     HCab    T    C        1      2        2 
   9  chr9_68285392     HPrz    T    C        1      2        2 
   9  chr9_68285392     ZBoe    T    C        0      0        2 
   9  chr9_68285392     ZGre    T    C        0      0        2 
   9  chr9_68285392     ZHar    T    C        0      0        2 
   9  chr9_68285392   Sample    T    C        0      0        2 
   9  chr9_68294341     AAsi    T    G        0      0        2 
   9  chr9_68294341     AKia    T    G        0      0        2 
   9  chr9_68294341     AOna    T    G        0      0        2 
   9  chr9_68294341     ASom    T    G        0      0        2 
   9  chr9_68294341     HCab    T    G      0.5      1        2 
   9  chr9_68294341     HPrz    T    G        0      0        2 
   9  chr9_68294341     ZBoe    T    G        0      0        2 
   9  chr9_68294341     ZGre    T    G        0      0        2 
   9  chr9_68294341     ZHar    T    G        0      0        2 
   9  chr9_68294341   Sample    T    G        0      0        2 
   9  chr9_68294634     AAsi    C    T        0      0        2 
   9  chr9_68294634     AKia    C    T        0      0        2 
   9  chr9_68294634     AOna    C    T        0      0        2 
   9  chr9_68294634     ASom    C    T        0      0        2 
   9  chr9_68294634     HCab    C    T        1      2        2 
   9  chr9_68294634     HPrz    C    T      0.5      1        2 
   9  chr9_68294634     ZBoe    C    T        0      0        2 
   9  chr9_68294634     ZGre    C    T        0      0        2 
   9  chr9_68294634     ZHar    C    T        0      0        2 
   9  chr9_68294634   Sample    C    T        0      0        2 
   9  chr9_68294971     AAsi    T    A        0      0        2 
   9  chr9_68294971     AKia    T    A        0      0        2 
   9  chr9_68294971     AOna    T    A        0      0        2 
   9  chr9_68294971     ASom    T    A        0      0        2 
   9  chr9_68294971     HCab    T    A        0      0        2 
   9  chr9_68294971     HPrz    T    A      0.5      1        2 
   9  chr9_68294971     ZBoe    T    A        0      0        2 
   9  chr9_68294971     ZGre    T    A        0      0        2 
   9  chr9_68294971     ZHar    T    A        0      0        2 
   9  chr9_68294971   Sample    T    A        0      0        2 
   9  chr9_68297010     AAsi    C    T        0      0        2 
   9  chr9_68297010     AKia    C    T        0      0        2 
   9  chr9_68297010     AOna    C    T        0      0        2 
   9  chr9_68297010     ASom    C    T        0      0        2 
   9  chr9_68297010     HCab    C    T        0      0        2 
   9  chr9_68297010     HPrz    C    T        0      0        2 
   9  chr9_68297010     ZBoe    C    T        0      0        2 
   9  chr9_68297010     ZGre    C    T      0.5      1        2 
   9  chr9_68297010     ZHar    C    T        0      0        2 
   9  chr9_68297010   Sample    C    T        0      0        2 
   9  chr9_68298779     AAsi    A    G        0      0        2 
   9  chr9_68298779     AKia    A    G      0.5      1        2 
   9  chr9_68298779     AOna    A    G        0      0        2 
   9  chr9_68298779     ASom    A    G        0      0        2 
   9  chr9_68298779     HCab    A    G        0      0        2 
   9  chr9_68298779     HPrz    A    G        0      0        2 
   9  chr9_68298779     ZBoe    A    G        0      0        2 
   9  chr9_68298779     ZGre    A    G        0      0        2 
   9  chr9_68298779     ZHar    A    G        0      0        2 
   9  chr9_68298779   Sample    A    G        0      0        2 
   9  chr9_68303673     AAsi    C    T        0      0        2 
   9  chr9_68303673     AKia    C    T        0      0        2 
   9  chr9_68303673     AOna    C    T        0      0        2 
   9  chr9_68303673     ASom    C    T        0      0        2 
   9  chr9_68303673     HCab    C    T        0      0        2 
   9  chr9_68303673     HPrz    C    T        1      2        2 
   9  chr9_68303673     ZBoe    C    T        0      0        2 
   9  chr9_68303673     ZGre    C    T        0      0        2 
   9  chr9_68303673     ZHar    C    T        0      0        2 
   9  chr9_68303673   Sample    C    T        0      0        2 
   9  chr9_68304353     AAsi    G    C        0      0        2 
   9  chr9_68304353     AKia    G    C        0      0        2 
   9  chr9_68304353     AOna    G    C        0      0        2 
   9  chr9_68304353     ASom    G    C      0.5      1        2 
   9  chr9_68304353     HCab    G    C        0      0        2 
   9  chr9_68304353     HPrz    G    C        0      0        2 
   9  chr9_68304353     ZBoe    G    C        0      0        2 
   9  chr9_68304353     ZGre    G    C        0      0        2 
   9  chr9_68304353     ZHar    G    C        0      0        2 
   9  chr9_68304353   Sample    G    C        0      0        2 
   9  chr9_68304753     AAsi    A    G        0      0        2 
   9  chr9_68304753     AKia    A    G        0      0        2 
   9  chr9_68304753     AOna    A    G        0      0        2 
   9  chr9_68304753     ASom    A    G        0      0        2 
   9  chr9_68304753     HCab    A    G        1      2        2 
   9  chr9_68304753     HPrz    A    G        1      2        2 
   9  chr9_68304753     ZBoe    A    G      0.5      1        2 
   9  chr9_68304753     ZGre    A    G        1      2        2 
   9  chr9_68304753     ZHar    A    G        1      2        2 
   9  chr9_68304753   Sample    A    G        0      0        2 
   9  chr9_68305035     AAsi    G    A        0      0        2 
   9  chr9_68305035     AKia    G    A        0      0        2 
   9  chr9_68305035     AOna    G    A        0      0        2 
   9  chr9_68305035     ASom    G    A        0      0        2 
   9  chr9_68305035     HCab    G    A        0      0        2 
   9  chr9_68305035     HPrz    G    A        0      0        2 
   9  chr9_68305035     ZBoe    G    A        0      0        2 
   9  chr9_68305035     ZGre    G    A        0      0        2 
   9  chr9_68305035     ZHar    G    A        1      2        2 
   9  chr9_68305035   Sample    G    A        0      0        2 
   9  chr9_68307120     AAsi    A    C        0      0        2 
   9  chr9_68307120     AKia    A    C        0      0        2 
   9  chr9_68307120     AOna    A    C        0      0        2 
   9  chr9_68307120     ASom    A    C        0      0        2 
   9  chr9_68307120     HCab    A    C        0      0        2 
   9  chr9_68307120     HPrz    A    C        1      2        2 
   9  chr9_68307120     ZBoe    A    C        0      0        2 
   9  chr9_68307120     ZGre    A    C        0      0        2 
   9  chr9_68307120     ZHar    A    C        0      0        2 
   9  chr9_68307120   Sample    A    C        0      0        2 
   9  chr9_68311249     AAsi    G    T        0      0        2 
   9  chr9_68311249     AKia    G    T        0      0        2 
   9  chr9_68311249     AOna    G    T        0      0        2 
   9  chr9_68311249     ASom    G    T        0      0        2 
   9  chr9_68311249     HCab    G    T        0      0        2 
   9  chr9_68311249     HPrz    G    T        1      2        2 
   9  chr9_68311249     ZBoe    G    T        0      0        2 
   9  chr9_68311249     ZGre    G    T        0      0        2 
   9  chr9_68311249     ZHar    G    T        0      0        2 
   9  chr9_68311249   Sample    G    T        0      0        2 
   9  chr9_68311503     AAsi    A    T        0      0        2 
   9  chr9_68311503     AKia    A    T        0      0        2 
   9  chr9_68311503     AOna    A    T        0      0        2 
   9  chr9_68311503     ASom    A    T        0      0        2 
   9  chr9_68311503     HCab    A    T        0      0        2 
   9  chr9_68311503     HPrz    A    T        0      0        2 
   9  chr9_68311503     ZBoe    A    T        0      0        2 
   9  chr9_68311503     ZGre    A    T        1      2        2 
   9  chr9_68311503     ZHar    A    T        0      0        2 
   9  chr9_68311503   Sample    A    T        0      0        2 
   9  chr9_68320871     AAsi    C    T        0      0        2 
   9  chr9_68320871     AKia    C    T        0      0        2 
   9  chr9_68320871     AOna    C    T        0      0        2 
   9  chr9_68320871     ASom    C    T        0      0        2 
   9  chr9_68320871     HCab    C    T        0      0        2 
   9  chr9_68320871     HPrz    C    T        0      0        2 
   9  chr9_68320871     ZBoe    C    T        0      0        2 
   9  chr9_68320871     ZGre    C    T      0.5      1        2 
   9  chr9_68320871     ZHar    C    T        0      0        2 
   9  chr9_68320871   Sample    C    T        0      0        2 
   9  chr9_68322810     AAsi    A    G        0      0        2 
   9  chr9_68322810     AKia    A    G        0      0        2 
   9  chr9_68322810     AOna    A    G        0      0        2 
   9  chr9_68322810     ASom    A    G        0      0        2 
   9  chr9_68322810     HCab    A    G        0      0        2 
   9  chr9_68322810     HPrz    A    G        0      0        2 
   9  chr9_68322810     ZBoe    A    G        0      0        2 
   9  chr9_68322810     ZGre    A    G        0      0        2 
   9  chr9_68322810     ZHar    A    G      0.5      1        2 
   9  chr9_68322810   Sample    A    G        0      0        2 
   9  chr9_68334925     AAsi    C    T        1      2        2 
   9  chr9_68334925     AKia    C    T        1      2        2 
   9  chr9_68334925     AOna    C    T      0.5      1        2 
   9  chr9_68334925     ASom    C    T        1      2        2 
   9  chr9_68334925     HCab    C    T        0      0        2 
   9  chr9_68334925     HPrz    C    T        0      0        2 
   9  chr9_68334925     ZBoe    C    T        0      0        2 
   9  chr9_68334925     ZGre    C    T        0      0        2 
   9  chr9_68334925     ZHar    C    T        0      0        2 
   9  chr9_68334925   Sample    C    T        1      2        2 
   9  chr9_68346323     AAsi    T    C        0      0        2 
   9  chr9_68346323     AKia    T    C        0      0        2 
   9  chr9_68346323     AOna    T    C        0      0        2 
   9  chr9_68346323     ASom    T    C        0      0        2 
   9  chr9_68346323     HCab    T    C        0      0        2 
   9  chr9_68346323     HPrz    T    C        0      0        2 
   9  chr9_68346323     ZBoe    T    C        0      0        2 
   9  chr9_68346323     ZGre    T    C        1      2        2 
   9  chr9_68346323     ZHar    T    C        0      0        2 
   9  chr9_68346323   Sample    T    C        0      0        2 
   9  chr9_68350554     AAsi    C    T        0      0        2 
   9  chr9_68350554     AKia    C    T        0      0        2 
   9  chr9_68350554     AOna    C    T        0      0        2 
   9  chr9_68350554     ASom    C    T        0      0        2 
   9  chr9_68350554     HCab    C    T        1      2        2 
   9  chr9_68350554     HPrz    C    T        1      2        2 
   9  chr9_68350554     ZBoe    C    T        0      0        2 
   9  chr9_68350554     ZGre    C    T        0      0        2 
   9  chr9_68350554     ZHar    C    T        0      0        2 
   9  chr9_68350554   Sample    C    T        0      0        2 
   9  chr9_68359234     AAsi    T    C        0      0        2 
   9  chr9_68359234     AKia    T    C        0      0        2 
   9  chr9_68359234     AOna    T    C        0      0        2 
   9  chr9_68359234     ASom    T    C        0      0        2 
   9  chr9_68359234     HCab    T    C        0      0        2 
   9  chr9_68359234     HPrz    T    C        1      2        2 
   9  chr9_68359234     ZBoe    T    C        0      0        2 
   9  chr9_68359234     ZGre    T    C        0      0        2 
   9  chr9_68359234     ZHar    T    C        0      0        2 
   9  chr9_68359234   Sample    T    C        0      0        2 
   9  chr9_68370945     AAsi    T    G        0      0        2 
   9  chr9_68370945     AKia    T    G      0.5      1        2 
   9  chr9_68370945     AOna    T    G        0      0        2 
   9  chr9_68370945     ASom    T    G        0      0        2 
   9  chr9_68370945     HCab    T    G        0      0        2 
   9  chr9_68370945     HPrz    T    G        0      0        2 
   9  chr9_68370945     ZBoe    T    G        0      0        2 
   9  chr9_68370945     ZGre    T    G        0      0        2 
   9  chr9_68370945     ZHar    T    G        0      0        2 
   9  chr9_68370945   Sample    T    G        0      0        2 
   9  chr9_68371751     AAsi    A    C        0      0        2 
   9  chr9_68371751     AKia    A    C        0      0        2 
   9  chr9_68371751     AOna    A    C        0      0        2 
   9  chr9_68371751     ASom    A    C        0      0        2 
   9  chr9_68371751     HCab    A    C        1      2        2 
   9  chr9_68371751     HPrz    A    C        1      2        2 
   9  chr9_68371751     ZBoe    A    C        0      0        2 
   9  chr9_68371751     ZGre    A    C        0      0        2 
   9  chr9_68371751     ZHar    A    C        0      0        2 
   9  chr9_68371751   Sample    A    C        0      0        2 
   9  chr9_68373685     AAsi    A    G        1      2        2 
   9  chr9_68373685     AKia    A    G        0      0        2 
   9  chr9_68373685     AOna    A    G        0      0        2 
   9  chr9_68373685     ASom    A    G        1      2        2 
   9  chr9_68373685     HCab    A    G        0      0        2 
   9  chr9_68373685     HPrz    A    G        0      0        2 
   9  chr9_68373685     ZBoe    A    G        0      0        2 
   9  chr9_68373685     ZGre    A    G        0      0        2 
   9  chr9_68373685     ZHar    A    G        0      0        2 
   9  chr9_68373685   Sample    A    G        1      2        2 
   9  chr9_68379362     AAsi    G    C        0      0        2 
   9  chr9_68379362     AKia    G    C        0      0        2 
   9  chr9_68379362     AOna    G    C        0      0        2 
   9  chr9_68379362     ASom    G    C        0      0        2 
   9  chr9_68379362     HCab    G    C        1      2        2 
   9  chr9_68379362     HPrz    G    C        1      2        2 
   9  chr9_68379362     ZBoe    G    C        0      0        2 
   9  chr9_68379362     ZGre    G    C        0      0        2 
   9  chr9_68379362     ZHar    G    C        0      0        2 
   9  chr9_68379362   Sample    G    C        0      0        2 
   9  chr9_68379452     AAsi    T    C        0      0        2 
   9  chr9_68379452     AKia    T    C        0      0        2 
   9  chr9_68379452     AOna    T    C      0.5      1        2 
   9  chr9_68379452     ASom    T    C        0      0        2 
   9  chr9_68379452     HCab    T    C        0      0        2 
   9  chr9_68379452     HPrz    T    C        0      0        2 
   9  chr9_68379452     ZBoe    T    C        0      0        2 
   9  chr9_68379452     ZGre    T    C        0      0        2 
   9  chr9_68379452     ZHar    T    C        0      0        2 
   9  chr9_68379452   Sample    T    C        0      0        2 
   9  chr9_68392187     AAsi    C    T        0      0        2 
   9  chr9_68392187     AKia    C    T        0      0        2 
   9  chr9_68392187     AOna    C    T        0      0        2 
   9  chr9_68392187     ASom    C    T        0      0        2 
   9  chr9_68392187     HCab    C    T        1      2        2 
   9  chr9_68392187     HPrz    C    T        1      2        2 
   9  chr9_68392187     ZBoe    C    T        1      2        2 
   9  chr9_68392187     ZGre    C    T        0      0        2 
   9  chr9_68392187     ZHar    C    T        1      2        2 
   9  chr9_68392187   Sample    C    T        0      0        2 
   9  chr9_68395753     AAsi    T    C        0      0        2 
   9  chr9_68395753     AKia    T    C        0      0        2 
   9  chr9_68395753     AOna    T    C        1      2        2 
   9  chr9_68395753     ASom    T    C        0      0        2 
   9  chr9_68395753     HCab    T    C        0      0        2 
   9  chr9_68395753     HPrz    T    C        0      0        2 
   9  chr9_68395753     ZBoe    T    C        0      0        2 
   9  chr9_68395753     ZGre    T    C        0      0        2 
   9  chr9_68395753     ZHar    T    C        0      0        2 
   9  chr9_68395753   Sample    T    C        0      0        2 
   9  chr9_68395850     AAsi    T    C        0      0        2 
   9  chr9_68395850     AKia    T    C        0      0        2 
   9  chr9_68395850     AOna    T    C        0      0        2 
   9  chr9_68395850     ASom    T    C        0      0        2 
   9  chr9_68395850     HCab    T    C        0      0        2 
   9  chr9_68395850     HPrz    T    C        0      0        2 
   9  chr9_68395850     ZBoe    T    C      0.5      1        2 
   9  chr9_68395850     ZGre    T    C        0      0        2 
   9  chr9_68395850     ZHar    T    C        0      0        2 
   9  chr9_68395850   Sample    T    C        0      0        2 
   9  chr9_68396735     AAsi    C    T        0      0        2 
   9  chr9_68396735     AKia    C    T        0      0        2 
   9  chr9_68396735     AOna    C    T        0      0        2 
   9  chr9_68396735     ASom    C    T        0      0        2 
   9  chr9_68396735     HCab    C    T        1      2        2 
   9  chr9_68396735     HPrz    C    T        1      2        2 
   9  chr9_68396735     ZBoe    C    T        0      0        2 
   9  chr9_68396735     ZGre    C    T        0      0        2 
   9  chr9_68396735     ZHar    C    T        0      0        2 
   9  chr9_68396735   Sample    C    T        0      0        2 
   9  chr9_68398139     AAsi    G    A        0      0        2 
   9  chr9_68398139     AKia    G    A        0      0        2 
   9  chr9_68398139     AOna    G    A        0      0        2 
   9  chr9_68398139     ASom    G    A        0      0        2 
   9  chr9_68398139     HCab    G    A        1      2        2 
   9  chr9_68398139     HPrz    G    A        1      2        2 
   9  chr9_68398139     ZBoe    G    A        0      0        2 
   9  chr9_68398139     ZGre    G    A        0      0        2 
   9  chr9_68398139     ZHar    G    A        0      0        2 
   9  chr9_68398139   Sample    G    A        0      0        2 
   9  chr9_68398187     AAsi    C    A        0      0        2 
   9  chr9_68398187     AKia    C    A        0      0        2 
   9  chr9_68398187     AOna    C    A        0      0        2 
   9  chr9_68398187     ASom    C    A        0      0        2 
   9  chr9_68398187     HCab    C    A        0      0        2 
   9  chr9_68398187     HPrz    C    A        0      0        2 
   9  chr9_68398187     ZBoe    C    A        0      0        2 
   9  chr9_68398187     ZGre    C    A      0.5      1        2 
   9  chr9_68398187     ZHar    C    A        0      0        2 
   9  chr9_68398187   Sample    C    A        0      0        2 
   9  chr9_68399739     AAsi    C    T        0      0        2 
   9  chr9_68399739     AKia    C    T        0      0        2 
   9  chr9_68399739     AOna    C    T        0      0        2 
   9  chr9_68399739     ASom    C    T        0      0        2 
   9  chr9_68399739     HCab    C    T        1      2        2 
   9  chr9_68399739     HPrz    C    T        1      2        2 
   9  chr9_68399739     ZBoe    C    T        0      0        2 
   9  chr9_68399739     ZGre    C    T        0      0        2 
   9  chr9_68399739     ZHar    C    T        0      0        2 
   9  chr9_68399739   Sample    C    T        0      0        2 
   9  chr9_68400943     AAsi    C    T        0      0        2 
   9  chr9_68400943     AKia    C    T        0      0        2 
   9  chr9_68400943     AOna    C    T        0      0        2 
   9  chr9_68400943     ASom    C    T        0      0        2 
   9  chr9_68400943     HCab    C    T      0.5      1        2 
   9  chr9_68400943     HPrz    C    T        0      0        2 
   9  chr9_68400943     ZBoe    C    T        0      0        2 
   9  chr9_68400943     ZGre    C    T        0      0        2 
   9  chr9_68400943     ZHar    C    T        0      0        2 
   9  chr9_68400943   Sample    C    T        0      0        2 
   9  chr9_68405970     AAsi    C    A        0      0        2 
   9  chr9_68405970     AKia    C    A        0      0        2 
   9  chr9_68405970     AOna    C    A        0      0        2 
   9  chr9_68405970     ASom    C    A        0      0        2 
   9  chr9_68405970     HCab    C    A        0      0        2 
   9  chr9_68405970     HPrz    C    A        0      0        2 
   9  chr9_68405970     ZBoe    C    A        0      0        2 
   9  chr9_68405970     ZGre    C    A        1      2        2 
   9  chr9_68405970     ZHar    C    A        0      0        2 
   9  chr9_68405970   Sample    C    A        0      0        2 
   9  chr9_68408758     AAsi    A    G        0      0        2 
   9  chr9_68408758     AKia    A    G        0      0        2 
   9  chr9_68408758     AOna    A    G        0      0        2 
   9  chr9_68408758     ASom    A    G        0      0        2 
   9  chr9_68408758     HCab    A    G        0      0        2 
   9  chr9_68408758     HPrz    A    G        0      0        2 
   9  chr9_68408758     ZBoe    A    G      0.5      1        2 
   9  chr9_68408758     ZGre    A    G        0      0        2 
   9  chr9_68408758     ZHar    A    G        0      0        2 
   9  chr9_68408758   Sample    A    G        1      2        2 
   9  chr9_68414588     AAsi    C    G        0      0        2 
   9  chr9_68414588     AKia    C    G        0      0        2 
   9  chr9_68414588     AOna    C    G        0      0        2 
   9  chr9_68414588     ASom    C    G        0      0        2 
   9  chr9_68414588     HCab    C    G        1      2        2 
   9  chr9_68414588     HPrz    C    G        1      2        2 
   9  chr9_68414588     ZBoe    C    G        0      0        2 
   9  chr9_68414588     ZGre    C    G        0      0        2 
   9  chr9_68414588     ZHar    C    G        0      0        2 
   9  chr9_68414588   Sample    C    G        0      0        2 
   9  chr9_68416619     AAsi    T    C        0      0        2 
   9  chr9_68416619     AKia    T    C        1      2        2 
   9  chr9_68416619     AOna    T    C        1      2        2 
   9  chr9_68416619     ASom    T    C        0      0        2 
   9  chr9_68416619     HCab    T    C        0      0        2 
   9  chr9_68416619     HPrz    T    C        0      0        2 
   9  chr9_68416619     ZBoe    T    C        0      0        2 
   9  chr9_68416619     ZGre    T    C        0      0        2 
   9  chr9_68416619     ZHar    T    C        0      0        2 
   9  chr9_68416619   Sample    T    C        0      0        2 
   9  chr9_68424485     AAsi    T    C        0      0        2 
   9  chr9_68424485     AKia    T    C        0      0        2 
   9  chr9_68424485     AOna    T    C        0      0        2 
   9  chr9_68424485     ASom    T    C        0      0        2 
   9  chr9_68424485     HCab    T    C        0      0        2 
   9  chr9_68424485     HPrz    T    C        0      0        2 
   9  chr9_68424485     ZBoe    T    C        0      0        2 
   9  chr9_68424485     ZGre    T    C        0      0        2 
   9  chr9_68424485     ZHar    T    C        1      2        2 
   9  chr9_68424485   Sample    T    C        0      0        2 
   9  chr9_68433475     AAsi    G    C        0      0        2 
   9  chr9_68433475     AKia    G    C        1      2        2 
   9  chr9_68433475     AOna    G    C        1      2        2 
   9  chr9_68433475     ASom    G    C        0      0        2 
   9  chr9_68433475     HCab    G    C        0      0        2 
   9  chr9_68433475     HPrz    G    C        0      0        2 
   9  chr9_68433475     ZBoe    G    C        0      0        2 
   9  chr9_68433475     ZGre    G    C        0      0        2 
   9  chr9_68433475     ZHar    G    C        0      0        2 
   9  chr9_68433475   Sample    G    C        0      0        2 
   9  chr9_68435190     AAsi    A    G        0      0        2 
   9  chr9_68435190     AKia    A    G        0      0        2 
   9  chr9_68435190     AOna    A    G        0      0        2 
   9  chr9_68435190     ASom    A    G        0      0        2 
   9  chr9_68435190     HCab    A    G        0      0        2 
   9  chr9_68435190     HPrz    A    G        0      0        2 
   9  chr9_68435190     ZBoe    A    G        0      0        2 
   9  chr9_68435190     ZGre    A    G      0.5      1        2 
   9  chr9_68435190     ZHar    A    G        0      0        2 
   9  chr9_68435190   Sample    A    G        0      0        2 
   9  chr9_68441964     AAsi    T    C        0      0        2 
   9  chr9_68441964     AKia    T    C        0      0        2 
   9  chr9_68441964     AOna    T    C        0      0        2 
   9  chr9_68441964     ASom    T    C        0      0        2 
   9  chr9_68441964     HCab    T    C        0      0        2 
   9  chr9_68441964     HPrz    T    C        0      0        2 
   9  chr9_68441964     ZBoe    T    C      0.5      1        2 
   9  chr9_68441964     ZGre    T    C        0      0        2 
   9  chr9_68441964     ZHar    T    C        1      2        2 
   9  chr9_68441964   Sample    T    C        0      0        2 
   9  chr9_68443505     AAsi    A    G      0.5      1        2 
   9  chr9_68443505     AKia    A    G        0      0        2 
   9  chr9_68443505     AOna    A    G        0      0        2 
   9  chr9_68443505     ASom    A    G        1      2        2 
   9  chr9_68443505     HCab    A    G        0      0        2 
   9  chr9_68443505     HPrz    A    G        0      0        2 
   9  chr9_68443505     ZBoe    A    G        0      0        2 
   9  chr9_68443505     ZGre    A    G        0      0        2 
   9  chr9_68443505     ZHar    A    G        0      0        2 
   9  chr9_68443505   Sample    A    G        1      2        2 
   9  chr9_68443969     AAsi    T    C        0      0        2 
   9  chr9_68443969     AKia    T    C        0      0        2 
   9  chr9_68443969     AOna    T    C        0      0        2 
   9  chr9_68443969     ASom    T    C        0      0        2 
   9  chr9_68443969     HCab    T    C        0      0        2 
   9  chr9_68443969     HPrz    T    C      0.5      1        2 
   9  chr9_68443969     ZBoe    T    C        0      0        2 
   9  chr9_68443969     ZGre    T    C        0      0        2 
   9  chr9_68443969     ZHar    T    C        0      0        2 
   9  chr9_68443969   Sample    T    C        0      0        2 
   9  chr9_68450328     AAsi    T    C        0      0        2 
   9  chr9_68450328     AKia    T    C        0      0        2 
   9  chr9_68450328     AOna    T    C        0      0        2 
   9  chr9_68450328     ASom    T    C        0      0        2 
   9  chr9_68450328     HCab    T    C        0      0        2 
   9  chr9_68450328     HPrz    T    C        0      0        2 
   9  chr9_68450328     ZBoe    T    C        0      0        2 
   9  chr9_68450328     ZGre    T    C        1      2        2 
   9  chr9_68450328     ZHar    T    C        0      0        2 
   9  chr9_68450328   Sample    T    C        0      0        2 
   9  chr9_68454107     AAsi    A    T        0      0        2 
   9  chr9_68454107     AKia    A    T      0.5      1        2 
   9  chr9_68454107     AOna    A    T      0.5      1        2 
   9  chr9_68454107     ASom    A    T        0      0        2 
   9  chr9_68454107     HCab    A    T        0      0        2 
   9  chr9_68454107     HPrz    A    T        0      0        2 
   9  chr9_68454107     ZBoe    A    T        0      0        2 
   9  chr9_68454107     ZGre    A    T        0      0        2 
   9  chr9_68454107     ZHar    A    T        0      0        2 
   9  chr9_68454107   Sample    A    T        0      0        2 
   9  chr9_68458772     AAsi    A    G        0      0        2 
   9  chr9_68458772     AKia    A    G        0      0        2 
   9  chr9_68458772     AOna    A    G        0      0        2 
   9  chr9_68458772     ASom    A    G        0      0        2 
   9  chr9_68458772     HCab    A    G        0      0        2 
   9  chr9_68458772     HPrz    A    G        0      0        2 
   9  chr9_68458772     ZBoe    A    G      0.5      1        2 
   9  chr9_68458772     ZGre    A    G        0      0        2 
   9  chr9_68458772     ZHar    A    G        0      0        2 
   9  chr9_68458772   Sample    A    G        0      0        2 
   9  chr9_68460330     AAsi    T    A        0      0        2 
   9  chr9_68460330     AKia    T    A        0      0        2 
   9  chr9_68460330     AOna    T    A        0      0        2 
   9  chr9_68460330     ASom    T    A        0      0        2 
   9  chr9_68460330     HCab    T    A        0      0        2 
   9  chr9_68460330     HPrz    T    A        0      0        2 
   9  chr9_68460330     ZBoe    T    A        1      2        2 
   9  chr9_68460330     ZGre    T    A        0      0        2 
   9  chr9_68460330     ZHar    T    A        0      0        2 
   9  chr9_68460330   Sample    T    A        0      0        2 
   9  chr9_68460534     AAsi    A    C        0      0        2 
   9  chr9_68460534     AKia    A    C        0      0        2 
   9  chr9_68460534     AOna    A    C        0      0        2 
   9  chr9_68460534     ASom    A    C        0      0        2 
   9  chr9_68460534     HCab    A    C        1      2        2 
   9  chr9_68460534     HPrz    A    C        1      2        2 
   9  chr9_68460534     ZBoe    A    C        0      0        2 
   9  chr9_68460534     ZGre    A    C        0      0        2 
   9  chr9_68460534     ZHar    A    C        0      0        2 
   9  chr9_68460534   Sample    A    C        0      0        2 
   9  chr9_68461300     AAsi    G    A        0      0        2 
   9  chr9_68461300     AKia    G    A        0      0        2 
   9  chr9_68461300     AOna    G    A        0      0        2 
   9  chr9_68461300     ASom    G    A        0      0        2 
   9  chr9_68461300     HCab    G    A        0      0        2 
   9  chr9_68461300     HPrz    G    A      0.5      1        2 
   9  chr9_68461300     ZBoe    G    A        0      0        2 
   9  chr9_68461300     ZGre    G    A        0      0        2 
   9  chr9_68461300     ZHar    G    A        0      0        2 
   9  chr9_68461300   Sample    G    A        0      0        2 
   9  chr9_68463240     AAsi    A    G        0      0        2 
   9  chr9_68463240     AKia    A    G        0      0        2 
   9  chr9_68463240     AOna    A    G        0      0        2 
   9  chr9_68463240     ASom    A    G        0      0        2 
   9  chr9_68463240     HCab    A    G      0.5      1        2 
   9  chr9_68463240     HPrz    A    G        0      0        2 
   9  chr9_68463240     ZBoe    A    G      0.5      1        2 
   9  chr9_68463240     ZGre    A    G        0      0        2 
   9  chr9_68463240     ZHar    A    G        0      0        2 
   9  chr9_68463240   Sample    A    G        0      0        2 
   9  chr9_68464777     AAsi    C    T        0      0        2 
   9  chr9_68464777     AKia    C    T        0      0        2 
   9  chr9_68464777     AOna    C    T        0      0        2 
   9  chr9_68464777     ASom    C    T        0      0        2 
   9  chr9_68464777     HCab    C    T        1      2        2 
   9  chr9_68464777     HPrz    C    T        1      2        2 
   9  chr9_68464777     ZBoe    C    T        0      0        2 
   9  chr9_68464777     ZGre    C    T        0      0        2 
   9  chr9_68464777     ZHar    C    T        0      0        2 
   9  chr9_68464777   Sample    C    T        0      0        2 
   9  chr9_68466769     AAsi    A    G        1      2        2 
   9  chr9_68466769     AKia    A    G        0      0        2 
   9  chr9_68466769     AOna    A    G        0      0        2 
   9  chr9_68466769     ASom    A    G        1      2        2 
   9  chr9_68466769     HCab    A    G        0      0        2 
   9  chr9_68466769     HPrz    A    G        0      0        2 
   9  chr9_68466769     ZBoe    A    G        0      0        2 
   9  chr9_68466769     ZGre    A    G        0      0        2 
   9  chr9_68466769     ZHar    A    G        0      0        2 
   9  chr9_68466769   Sample    A    G        1      2        2 
   9  chr9_68473669     AAsi    A    G        0      0        2 
   9  chr9_68473669     AKia    A    G        0      0        2 
   9  chr9_68473669     AOna    A    G        0      0        2 
   9  chr9_68473669     ASom    A    G        0      0        2 
   9  chr9_68473669     HCab    A    G        1      2        2 
   9  chr9_68473669     HPrz    A    G        1      2        2 
   9  chr9_68473669     ZBoe    A    G        0      0        2 
   9  chr9_68473669     ZGre    A    G        0      0        2 
   9  chr9_68473669     ZHar    A    G        0      0        2 
   9  chr9_68473669   Sample    A    G        0      0        2 
   9  chr9_68476917     AAsi    A    G        0      0        2 
   9  chr9_68476917     AKia    A    G        0      0        2 
   9  chr9_68476917     AOna    A    G        0      0        2 
   9  chr9_68476917     ASom    A    G        0      0        2 
   9  chr9_68476917     HCab    A    G        0      0        2 
   9  chr9_68476917     HPrz    A    G        0      0        2 
   9  chr9_68476917     ZBoe    A    G        0      0        2 
   9  chr9_68476917     ZGre    A    G        1      2        2 
   9  chr9_68476917     ZHar    A    G        0      0        2 
   9  chr9_68476917   Sample    A    G        0      0        2 
   9  chr9_68478581     AAsi    C    T        0      0        2 
   9  chr9_68478581     AKia    C    T        0      0        2 
   9  chr9_68478581     AOna    C    T        0      0        2 
   9  chr9_68478581     ASom    C    T        0      0        2 
   9  chr9_68478581     HCab    C    T      0.5      1        2 
   9  chr9_68478581     HPrz    C    T        0      0        2 
   9  chr9_68478581     ZBoe    C    T        0      0        2 
   9  chr9_68478581     ZGre    C    T        0      0        2 
   9  chr9_68478581     ZHar    C    T        0      0        2 
   9  chr9_68478581   Sample    C    T        0      0        2 
   9  chr9_68485543     AAsi    A    G      0.5      1        2 
   9  chr9_68485543     AKia    A    G        1      2        2 
   9  chr9_68485543     AOna    A    G        1      2        2 
   9  chr9_68485543     ASom    A    G        0      0        2 
   9  chr9_68485543     HCab    A    G        0      0        2 
   9  chr9_68485543     HPrz    A    G        0      0        2 
   9  chr9_68485543     ZBoe    A    G        0      0        2 
   9  chr9_68485543     ZGre    A    G        0      0        2 
   9  chr9_68485543     ZHar    A    G        0      0        2 
   9  chr9_68485543   Sample    A    G        1      2        2 
   9  chr9_68497676     AAsi    G    A        0      0        2 
   9  chr9_68497676     AKia    G    A        0      0        2 
   9  chr9_68497676     AOna    G    A        0      0        2 
   9  chr9_68497676     ASom    G    A        0      0        2 
   9  chr9_68497676     HCab    G    A        0      0        2 
   9  chr9_68497676     HPrz    G    A        0      0        2 
   9  chr9_68497676     ZBoe    G    A        1      2        2 
   9  chr9_68497676     ZGre    G    A        0      0        2 
   9  chr9_68497676     ZHar    G    A        0      0        2 
   9  chr9_68497676   Sample    G    A        0      0        2 
   9  chr9_68501865     AAsi    A    C        0      0        2 
   9  chr9_68501865     AKia    A    C        0      0        2 
   9  chr9_68501865     AOna    A    C      0.5      1        2 
   9  chr9_68501865     ASom    A    C        0      0        2 
   9  chr9_68501865     HCab    A    C        0      0        2 
   9  chr9_68501865     HPrz    A    C        0      0        2 
   9  chr9_68501865     ZBoe    A    C        0      0        2 
   9  chr9_68501865     ZGre    A    C        0      0        2 
   9  chr9_68501865     ZHar    A    C        0      0        2 
   9  chr9_68501865   Sample    A    C        0      0        2 
   9  chr9_68502363     AAsi    G    A        0      0        2 
   9  chr9_68502363     AKia    G    A        0      0        2 
   9  chr9_68502363     AOna    G    A        0      0        2 
   9  chr9_68502363     ASom    G    A        0      0        2 
   9  chr9_68502363     HCab    G    A        1      2        2 
   9  chr9_68502363     HPrz    G    A        1      2        2 
   9  chr9_68502363     ZBoe    G    A        0      0        2 
   9  chr9_68502363     ZGre    G    A        0      0        2 
   9  chr9_68502363     ZHar    G    A        0      0        2 
   9  chr9_68502363   Sample    G    A        0      0        2 
   9  chr9_68510444     AAsi    A    G        0      0        2 
   9  chr9_68510444     AKia    A    G        0      0        2 
   9  chr9_68510444     AOna    A    G        0      0        2 
   9  chr9_68510444     ASom    A    G        0      0        2 
   9  chr9_68510444     HCab    A    G        0      0        2 
   9  chr9_68510444     HPrz    A    G        0      0        2 
   9  chr9_68510444     ZBoe    A    G        0      0        2 
   9  chr9_68510444     ZGre    A    G        0      0        2 
   9  chr9_68510444     ZHar    A    G        1      2        2 
   9  chr9_68510444   Sample    A    G        0      0        2 
   9  chr9_68519518     AAsi    T    C      0.5      1        2 
   9  chr9_68519518     AKia    T    C        0      0        2 
   9  chr9_68519518     AOna    T    C        0      0        2 
   9  chr9_68519518     ASom    T    C        0      0        2 
   9  chr9_68519518     HCab    T    C        0      0        2 
   9  chr9_68519518     HPrz    T    C        0      0        2 
   9  chr9_68519518     ZBoe    T    C        0      0        2 
   9  chr9_68519518     ZGre    T    C        0      0        2 
   9  chr9_68519518     ZHar    T    C        0      0        2 
   9  chr9_68519518   Sample    T    C        0      0        2 
   9  chr9_68526079     AAsi    T    C        0      0        2 
   9  chr9_68526079     AKia    T    C        0      0        2 
   9  chr9_68526079     AOna    T    C        0      0        2 
   9  chr9_68526079     ASom    T    C      0.5      1        2 
   9  chr9_68526079     HCab    T    C        0      0        2 
   9  chr9_68526079     HPrz    T    C        0      0        2 
   9  chr9_68526079     ZBoe    T    C        0      0        2 
   9  chr9_68526079     ZGre    T    C        0      0        2 
   9  chr9_68526079     ZHar    T    C        0      0        2 
   9  chr9_68526079   Sample    T    C        0      0        2 
   9  chr9_68529261     AAsi    T    C        0      0        2 
   9  chr9_68529261     AKia    T    C        0      0        2 
   9  chr9_68529261     AOna    T    C        0      0        2 
   9  chr9_68529261     ASom    T    C        0      0        2 
   9  chr9_68529261     HCab    T    C      0.5      1        2 
   9  chr9_68529261     HPrz    T    C      0.5      1        2 
   9  chr9_68529261     ZBoe    T    C        0      0        2 
   9  chr9_68529261     ZGre    T    C        0      0        2 
   9  chr9_68529261     ZHar    T    C        0      0        2 
   9  chr9_68529261   Sample    T    C        0      0        2 
   9  chr9_68531443     AAsi    G    A        1      2        2 
   9  chr9_68531443     AKia    G    A        0      0        2 
   9  chr9_68531443     AOna    G    A        0      0        2 
   9  chr9_68531443     ASom    G    A        1      2        2 
   9  chr9_68531443     HCab    G    A        0      0        2 
   9  chr9_68531443     HPrz    G    A        0      0        2 
   9  chr9_68531443     ZBoe    G    A        0      0        2 
   9  chr9_68531443     ZGre    G    A        0      0        2 
   9  chr9_68531443     ZHar    G    A        0      0        2 
   9  chr9_68531443   Sample    G    A        1      2        2 
   9  chr9_68533841     AAsi    C    T        0      0        2 
   9  chr9_68533841     AKia    C    T        0      0        2 
   9  chr9_68533841     AOna    C    T        0      0        2 
   9  chr9_68533841     ASom    C    T        0      0        2 
   9  chr9_68533841     HCab    C    T        1      2        2 
   9  chr9_68533841     HPrz    C    T        1      2        2 
   9  chr9_68533841     ZBoe    C    T        0      0        2 
   9  chr9_68533841     ZGre    C    T        0      0        2 
   9  chr9_68533841     ZHar    C    T        0      0        2 
   9  chr9_68533841   Sample    C    T        0      0        2 
   9  chr9_68541097     AAsi    T    C        0      0        2 
   9  chr9_68541097     AKia    T    C        0      0        2 
   9  chr9_68541097     AOna    T    C        0      0        2 
   9  chr9_68541097     ASom    T    C        0      0        2 
   9  chr9_68541097     HCab    T    C        0      0        2 
   9  chr9_68541097     HPrz    T    C        0      0        2 
   9  chr9_68541097     ZBoe    T    C        0      0        2 
   9  chr9_68541097     ZGre    T    C        1      2        2 
   9  chr9_68541097     ZHar    T    C        0      0        2 
   9  chr9_68541097   Sample    T    C        0      0        2 
   9  chr9_68542872     AAsi    G    A      0.5      1        2 
   9  chr9_68542872     AKia    G    A        0      0        2 
   9  chr9_68542872     AOna    G    A        0      0        2 
   9  chr9_68542872     ASom    G    A      0.5      1        2 
   9  chr9_68542872     HCab    G    A        0      0        2 
   9  chr9_68542872     HPrz    G    A        0      0        2 
   9  chr9_68542872     ZBoe    G    A        0      0        2 
   9  chr9_68542872     ZGre    G    A        0      0        2 
   9  chr9_68542872     ZHar    G    A        0      0        2 
   9  chr9_68542872   Sample    G    A        1      2        2 
   9  chr9_68545075     AAsi    C    G        0      0        2 
   9  chr9_68545075     AKia    C    G        0      0        2 
   9  chr9_68545075     AOna    C    G      0.5      1        2 
   9  chr9_68545075     ASom    C    G        0      0        2 
   9  chr9_68545075     HCab    C    G        0      0        2 
   9  chr9_68545075     HPrz    C    G        0      0        2 
   9  chr9_68545075     ZBoe    C    G        0      0        2 
   9  chr9_68545075     ZGre    C    G        0      0        2 
   9  chr9_68545075     ZHar    C    G        0      0        2 
   9  chr9_68545075   Sample    C    G        0      0        2 
   9  chr9_68547948     AAsi    G    T        0      0        2 
   9  chr9_68547948     AKia    G    T        0      0        2 
   9  chr9_68547948     AOna    G    T        0      0        2 
   9  chr9_68547948     ASom    G    T        0      0        2 
   9  chr9_68547948     HCab    G    T        0      0        2 
   9  chr9_68547948     HPrz    G    T        0      0        2 
   9  chr9_68547948     ZBoe    G    T        0      0        2 
   9  chr9_68547948     ZGre    G    T        1      2        2 
   9  chr9_68547948     ZHar    G    T        0      0        2 
   9  chr9_68547948   Sample    G    T        0      0        2 
   9  chr9_68549180     AAsi    A    G      0.5      1        2 
   9  chr9_68549180     AKia    A    G        0      0        2 
   9  chr9_68549180     AOna    A    G        0      0        2 
   9  chr9_68549180     ASom    A    G      0.5      1        2 
   9  chr9_68549180     HCab    A    G        0      0        2 
   9  chr9_68549180     HPrz    A    G        0      0        2 
   9  chr9_68549180     ZBoe    A    G        0      0        2 
   9  chr9_68549180     ZGre    A    G        0      0        2 
   9  chr9_68549180     ZHar    A    G        0      0        2 
   9  chr9_68549180   Sample    A    G        0      0        2 
   9  chr9_68554260     AAsi    G    A        0      0        2 
   9  chr9_68554260     AKia    G    A        0      0        2 
   9  chr9_68554260     AOna    G    A        0      0        2 
   9  chr9_68554260     ASom    G    A        0      0        2 
   9  chr9_68554260     HCab    G    A        1      2        2 
   9  chr9_68554260     HPrz    G    A      0.5      1        2 
   9  chr9_68554260     ZBoe    G    A        0      0        2 
   9  chr9_68554260     ZGre    G    A        0      0        2 
   9  chr9_68554260     ZHar    G    A        0      0        2 
   9  chr9_68554260   Sample    G    A        0      0        2 
   9  chr9_68559187     AAsi    T    A        0      0        2 
   9  chr9_68559187     AKia    T    A        0      0        2 
   9  chr9_68559187     AOna    T    A        0      0        2 
   9  chr9_68559187     ASom    T    A        0      0        2 
   9  chr9_68559187     HCab    T    A        1      2        2 
   9  chr9_68559187     HPrz    T    A        1      2        2 
   9  chr9_68559187     ZBoe    T    A        0      0        2 
   9  chr9_68559187     ZGre    T    A        0      0        2 
   9  chr9_68559187     ZHar    T    A        0      0        2 
   9  chr9_68559187   Sample    T    A        0      0        2 
   9  chr9_68560395     AAsi    T    C        0      0        2 
   9  chr9_68560395     AKia    T    C        0      0        2 
   9  chr9_68560395     AOna    T    C        0      0        2 
   9  chr9_68560395     ASom    T    C        0      0        2 
   9  chr9_68560395     HCab    T    C        0      0        2 
   9  chr9_68560395     HPrz    T    C        0      0        2 
   9  chr9_68560395     ZBoe    T    C      0.5      1        2 
   9  chr9_68560395     ZGre    T    C        0      0        2 
   9  chr9_68560395     ZHar    T    C        0      0        2 
   9  chr9_68560395   Sample    T    C        0      0        2 
   9  chr9_68562412     AAsi    G    A        0      0        2 
   9  chr9_68562412     AKia    G    A        0      0        2 
   9  chr9_68562412     AOna    G    A        0      0        2 
   9  chr9_68562412     ASom    G    A        0      0        2 
   9  chr9_68562412     HCab    G    A        0      0        2 
   9  chr9_68562412     HPrz    G    A        0      0        2 
   9  chr9_68562412     ZBoe    G    A        0      0        2 
   9  chr9_68562412     ZGre    G    A      0.5      1        2 
   9  chr9_68562412     ZHar    G    A        0      0        2 
   9  chr9_68562412   Sample    G    A        0      0        2 
   9  chr9_68567306     AAsi    T    C        0      0        2 
   9  chr9_68567306     AKia    T    C        0      0        2 
   9  chr9_68567306     AOna    T    C        0      0        2 
   9  chr9_68567306     ASom    T    C        0      0        2 
   9  chr9_68567306     HCab    T    C        1      2        2 
   9  chr9_68567306     HPrz    T    C        1      2        2 
   9  chr9_68567306     ZBoe    T    C        0      0        2 
   9  chr9_68567306     ZGre    T    C        0      0        2 
   9  chr9_68567306     ZHar    T    C        0      0        2 
   9  chr9_68567306   Sample    T    C        0      0        2 
   9  chr9_68595863     AAsi    G    C        0      0        2 
   9  chr9_68595863     AKia    G    C        0      0        2 
   9  chr9_68595863     AOna    G    C        0      0        2 
   9  chr9_68595863     ASom    G    C        0      0        2 
   9  chr9_68595863     HCab    G    C        1      2        2 
   9  chr9_68595863     HPrz    G    C      0.5      1        2 
   9  chr9_68595863     ZBoe    G    C        0      0        2 
   9  chr9_68595863     ZGre    G    C        0      0        2 
   9  chr9_68595863     ZHar    G    C        0      0        2 
   9  chr9_68595863   Sample    G    C        0      0        2 
   9  chr9_68597479     AAsi    A    G        0      0        2 
   9  chr9_68597479     AKia    A    G        0      0        2 
   9  chr9_68597479     AOna    A    G        0      0        2 
   9  chr9_68597479     ASom    A    G        0      0        2 
   9  chr9_68597479     HCab    A    G        1      2        2 
   9  chr9_68597479     HPrz    A    G        1      2        2 
   9  chr9_68597479     ZBoe    A    G        0      0        2 
   9  chr9_68597479     ZGre    A    G        0      0        2 
   9  chr9_68597479     ZHar    A    G        0      0        2 
   9  chr9_68597479   Sample    A    G        0      0        2 
   9  chr9_68604180     AAsi    G    A        0      0        2 
   9  chr9_68604180     AKia    G    A        0      0        2 
   9  chr9_68604180     AOna    G    A        0      0        2 
   9  chr9_68604180     ASom    G    A        0      0        2 
   9  chr9_68604180     HCab    G    A        1      2        2 
   9  chr9_68604180     HPrz    G    A        1      2        2 
   9  chr9_68604180     ZBoe    G    A        0      0        2 
   9  chr9_68604180     ZGre    G    A        0      0        2 
   9  chr9_68604180     ZHar    G    A        0      0        2 
   9  chr9_68604180   Sample    G    A        0      0        2 
   9  chr9_68613289     AAsi    A    G        0      0        2 
   9  chr9_68613289     AKia    A    G        0      0        2 
   9  chr9_68613289     AOna    A    G        0      0        2 
   9  chr9_68613289     ASom    A    G        0      0        2 
   9  chr9_68613289     HCab    A    G        1      2        2 
   9  chr9_68613289     HPrz    A    G        1      2        2 
   9  chr9_68613289     ZBoe    A    G        0      0        2 
   9  chr9_68613289     ZGre    A    G        0      0        2 
   9  chr9_68613289     ZHar    A    G        0      0        2 
   9  chr9_68613289   Sample    A    G        0      0        2 
   9  chr9_68620866     AAsi    T    C        0      0        2 
   9  chr9_68620866     AKia    T    C        0      0        2 
   9  chr9_68620866     AOna    T    C        0      0        2 
   9  chr9_68620866     ASom    T    C        0      0        2 
   9  chr9_68620866     HCab    T    C        0      0        2 
   9  chr9_68620866     HPrz    T    C        0      0        2 
   9  chr9_68620866     ZBoe    T    C        0      0        2 
   9  chr9_68620866     ZGre    T    C        0      0        2 
   9  chr9_68620866     ZHar    T    C      0.5      1        2 
   9  chr9_68620866   Sample    T    C        0      0        2 
   9  chr9_68625326     AAsi    G    A        0      0        2 
   9  chr9_68625326     AKia    G    A        0      0        2 
   9  chr9_68625326     AOna    G    A        0      0        2 
   9  chr9_68625326     ASom    G    A        0      0        2 
   9  chr9_68625326     HCab    G    A      0.5      1        2 
   9  chr9_68625326     HPrz    G    A        0      0        2 
   9  chr9_68625326     ZBoe    G    A        0      0        2 
   9  chr9_68625326     ZGre    G    A        0      0        2 
   9  chr9_68625326     ZHar    G    A        0      0        2 
   9  chr9_68625326   Sample    G    A        0      0        2 
   9  chr9_68626790     AAsi    C    G        0      0        2 
   9  chr9_68626790     AKia    C    G        0      0        2 
   9  chr9_68626790     AOna    C    G        0      0        2 
   9  chr9_68626790     ASom    C    G        0      0        2 
   9  chr9_68626790     HCab    C    G        0      0        2 
   9  chr9_68626790     HPrz    C    G        0      0        2 
   9  chr9_68626790     ZBoe    C    G        1      2        2 
   9  chr9_68626790     ZGre    C    G        1      2        2 
   9  chr9_68626790     ZHar    C    G        1      2        2 
   9  chr9_68626790   Sample    C    G        0      0        2 
   9  chr9_68626825     AAsi    C    T        0      0        2 
   9  chr9_68626825     AKia    C    T        0      0        2 
   9  chr9_68626825     AOna    C    T        0      0        2 
   9  chr9_68626825     ASom    C    T        0      0        2 
   9  chr9_68626825     HCab    C    T        0      0        2 
   9  chr9_68626825     HPrz    C    T        0      0        2 
   9  chr9_68626825     ZBoe    C    T        0      0        2 
   9  chr9_68626825     ZGre    C    T        0      0        2 
   9  chr9_68626825     ZHar    C    T        1      2        2 
   9  chr9_68626825   Sample    C    T        0      0        2 
   9  chr9_68628163     AAsi    C    T        0      0        2 
   9  chr9_68628163     AKia    C    T        0      0        2 
   9  chr9_68628163     AOna    C    T        0      0        2 
   9  chr9_68628163     ASom    C    T        0      0        2 
   9  chr9_68628163     HCab    C    T      0.5      1        2 
   9  chr9_68628163     HPrz    C    T        0      0        2 
   9  chr9_68628163     ZBoe    C    T        0      0        2 
   9  chr9_68628163     ZGre    C    T        0      0        2 
   9  chr9_68628163     ZHar    C    T        0      0        2 
   9  chr9_68628163   Sample    C    T        0      0        2 
   9  chr9_68628409     AAsi    T    C        0      0        2 
   9  chr9_68628409     AKia    T    C        0      0        2 
   9  chr9_68628409     AOna    T    C        0      0        2 
   9  chr9_68628409     ASom    T    C        0      0        2 
   9  chr9_68628409     HCab    T    C        0      0        2 
   9  chr9_68628409     HPrz    T    C        0      0        2 
   9  chr9_68628409     ZBoe    T    C      0.5      1        2 
   9  chr9_68628409     ZGre    T    C        1      2        2 
   9  chr9_68628409     ZHar    T    C        0      0        2 
   9  chr9_68628409   Sample    T    C        0      0        2 
   9  chr9_68629000     AAsi    C    G        0      0        2 
   9  chr9_68629000     AKia    C    G        0      0        2 
   9  chr9_68629000     AOna    C    G        0      0        2 
   9  chr9_68629000     ASom    C    G        0      0        2 
   9  chr9_68629000     HCab    C    G        0      0        2 
   9  chr9_68629000     HPrz    C    G      0.5      1        2 
   9  chr9_68629000     ZBoe    C    G        0      0        2 
   9  chr9_68629000     ZGre    C    G        0      0        2 
   9  chr9_68629000     ZHar    C    G        0      0        2 
   9  chr9_68629000   Sample    C    G        0      0        2 
   9  chr9_68629533     AAsi    T    C        0      0        2 
   9  chr9_68629533     AKia    T    C        0      0        2 
   9  chr9_68629533     AOna    T    C        0      0        2 
   9  chr9_68629533     ASom    T    C        0      0        2 
   9  chr9_68629533     HCab    T    C        0      0        2 
   9  chr9_68629533     HPrz    T    C        0      0        2 
   9  chr9_68629533     ZBoe    T    C        0      0        2 
   9  chr9_68629533     ZGre    T    C        0      0        2 
   9  chr9_68629533     ZHar    T    C        1      2        2 
   9  chr9_68629533   Sample    T    C        0      0        2 
   9  chr9_68632694     AAsi    A    T        0      0        2 
   9  chr9_68632694     AKia    A    T        0      0        2 
   9  chr9_68632694     AOna    A    T        0      0        2 
   9  chr9_68632694     ASom    A    T        0      0        2 
   9  chr9_68632694     HCab    A    T        0      0        2 
   9  chr9_68632694     HPrz    A    T      0.5      1        2 
   9  chr9_68632694     ZBoe    A    T        0      0        2 
   9  chr9_68632694     ZGre    A    T        0      0        2 
   9  chr9_68632694     ZHar    A    T        0      0        2 
   9  chr9_68632694   Sample    A    T        0      0        2 
   9  chr9_68633160     AAsi    A    C        0      0        2 
   9  chr9_68633160     AKia    A    C        0      0        2 
   9  chr9_68633160     AOna    A    C        0      0        2 
   9  chr9_68633160     ASom    A    C      0.5      1        2 
   9  chr9_68633160     HCab    A    C        0      0        2 
   9  chr9_68633160     HPrz    A    C        0      0        2 
   9  chr9_68633160     ZBoe    A    C        0      0        2 
   9  chr9_68633160     ZGre    A    C        0      0        2 
   9  chr9_68633160     ZHar    A    C        0      0        2 
   9  chr9_68633160   Sample    A    C        0      0        2 
   9  chr9_68633772     AAsi    G    C        0      0        2 
   9  chr9_68633772     AKia    G    C        0      0        2 
   9  chr9_68633772     AOna    G    C        0      0        2 
   9  chr9_68633772     ASom    G    C        0      0        2 
   9  chr9_68633772     HCab    G    C      0.5      1        2 
   9  chr9_68633772     HPrz    G    C        0      0        2 
   9  chr9_68633772     ZBoe    G    C        0      0        2 
   9  chr9_68633772     ZGre    G    C        0      0        2 
   9  chr9_68633772     ZHar    G    C        0      0        2 
   9  chr9_68633772   Sample    G    C        0      0        2 
   9  chr9_68636326     AAsi    A    G        1      2        2 
   9  chr9_68636326     AKia    A    G        0      0        2 
   9  chr9_68636326     AOna    A    G        0      0        2 
   9  chr9_68636326     ASom    A    G        1      2        2 
   9  chr9_68636326     HCab    A    G        0      0        2 
   9  chr9_68636326     HPrz    A    G        0      0        2 
   9  chr9_68636326     ZBoe    A    G        0      0        2 
   9  chr9_68636326     ZGre    A    G        0      0        2 
   9  chr9_68636326     ZHar    A    G        0      0        2 
   9  chr9_68636326   Sample    A    G        1      2        2 
   9  chr9_68640611     AAsi    A    T        0      0        2 
   9  chr9_68640611     AKia    A    T        0      0        2 
   9  chr9_68640611     AOna    A    T        0      0        2 
   9  chr9_68640611     ASom    A    T        0      0        2 
   9  chr9_68640611     HCab    A    T        0      0        2 
   9  chr9_68640611     HPrz    A    T        0      0        2 
   9  chr9_68640611     ZBoe    A    T        1      2        2 
   9  chr9_68640611     ZGre    A    T        0      0        2 
   9  chr9_68640611     ZHar    A    T        0      0        2 
   9  chr9_68640611   Sample    A    T        0      0        2 
   9  chr9_68642997     AAsi    C    T        0      0        2 
   9  chr9_68642997     AKia    C    T        0      0        2 
   9  chr9_68642997     AOna    C    T      0.5      1        2 
   9  chr9_68642997     ASom    C    T        0      0        2 
   9  chr9_68642997     HCab    C    T        0      0        2 
   9  chr9_68642997     HPrz    C    T        0      0        2 
   9  chr9_68642997     ZBoe    C    T        0      0        2 
   9  chr9_68642997     ZGre    C    T        0      0        2 
   9  chr9_68642997     ZHar    C    T        0      0        2 
   9  chr9_68642997   Sample    C    T        0      0        2 
   9  chr9_68649687     AAsi    C    T        0      0        2 
   9  chr9_68649687     AKia    C    T        0      0        2 
   9  chr9_68649687     AOna    C    T        0      0        2 
   9  chr9_68649687     ASom    C    T        0      0        2 
   9  chr9_68649687     HCab    C    T      0.5      1        2 
   9  chr9_68649687     HPrz    C    T        0      0        2 
   9  chr9_68649687     ZBoe    C    T        0      0        2 
   9  chr9_68649687     ZGre    C    T        0      0        2 
   9  chr9_68649687     ZHar    C    T        0      0        2 
   9  chr9_68649687   Sample    C    T        0      0        2 
   9  chr9_68653389     AAsi    A    G        0      0        2 
   9  chr9_68653389     AKia    A    G        0      0        2 
   9  chr9_68653389     AOna    A    G      0.5      1        2 
   9  chr9_68653389     ASom    A    G        0      0        2 
   9  chr9_68653389     HCab    A    G        0      0        2 
   9  chr9_68653389     HPrz    A    G        0      0        2 
   9  chr9_68653389     ZBoe    A    G        0      0        2 
   9  chr9_68653389     ZGre    A    G        0      0        2 
   9  chr9_68653389     ZHar    A    G        0      0        2 
   9  chr9_68653389   Sample    A    G        0      0        2 
   9  chr9_68657955     AAsi    C    T        0      0        2 
   9  chr9_68657955     AKia    C    T        0      0        2 
   9  chr9_68657955     AOna    C    T        0      0        2 
   9  chr9_68657955     ASom    C    T        0      0        2 
   9  chr9_68657955     HCab    C    T        1      2        2 
   9  chr9_68657955     HPrz    C    T        1      2        2 
   9  chr9_68657955     ZBoe    C    T        0      0        2 
   9  chr9_68657955     ZGre    C    T        0      0        2 
   9  chr9_68657955     ZHar    C    T        0      0        2 
   9  chr9_68657955   Sample    C    T        0      0        2 
   9  chr9_68669771     AAsi    A    G        0      0        2 
   9  chr9_68669771     AKia    A    G        1      2        2 
   9  chr9_68669771     AOna    A    G        0      0        2 
   9  chr9_68669771     ASom    A    G        0      0        2 
   9  chr9_68669771     HCab    A    G        0      0        2 
   9  chr9_68669771     HPrz    A    G        0      0        2 
   9  chr9_68669771     ZBoe    A    G        0      0        2 
   9  chr9_68669771     ZGre    A    G        0      0        2 
   9  chr9_68669771     ZHar    A    G        0      0        2 
   9  chr9_68669771   Sample    A    G        0      0        2 
   9  chr9_68680598     AAsi    A    G        0      0        2 
   9  chr9_68680598     AKia    A    G        0      0        2 
   9  chr9_68680598     AOna    A    G        0      0        2 
   9  chr9_68680598     ASom    A    G        0      0        2 
   9  chr9_68680598     HCab    A    G        0      0        2 
   9  chr9_68680598     HPrz    A    G        0      0        2 
   9  chr9_68680598     ZBoe    A    G        0      0        2 
   9  chr9_68680598     ZGre    A    G        0      0        2 
   9  chr9_68680598     ZHar    A    G      0.5      1        2 
   9  chr9_68680598   Sample    A    G        0      0        2 
   9  chr9_68682137     AAsi    C    A        0      0        2 
   9  chr9_68682137     AKia    C    A        0      0        2 
   9  chr9_68682137     AOna    C    A        0      0        2 
   9  chr9_68682137     ASom    C    A        0      0        2 
   9  chr9_68682137     HCab    C    A        0      0        2 
   9  chr9_68682137     HPrz    C    A        0      0        2 
   9  chr9_68682137     ZBoe    C    A        1      2        2 
   9  chr9_68682137     ZGre    C    A        0      0        2 
   9  chr9_68682137     ZHar    C    A        0      0        2 
   9  chr9_68682137   Sample    C    A        0      0        2 
   9  chr9_68695167     AAsi    C    T        0      0        2 
   9  chr9_68695167     AKia    C    T        0      0        2 
   9  chr9_68695167     AOna    C    T        0      0        2 
   9  chr9_68695167     ASom    C    T        0      0        2 
   9  chr9_68695167     HCab    C    T        0      0        2 
   9  chr9_68695167     HPrz    C    T        0      0        2 
   9  chr9_68695167     ZBoe    C    T        0      0        2 
   9  chr9_68695167     ZGre    C    T        0      0        2 
   9  chr9_68695167     ZHar    C    T        1      2        2 
   9  chr9_68695167   Sample    C    T        0      0        2 
   9  chr9_68701884     AAsi    A    G        0      0        2 
   9  chr9_68701884     AKia    A    G        0      0        2 
   9  chr9_68701884     AOna    A    G        0      0        2 
   9  chr9_68701884     ASom    A    G        0      0        2 
   9  chr9_68701884     HCab    A    G        1      2        2 
   9  chr9_68701884     HPrz    A    G        1      2        2 
   9  chr9_68701884     ZBoe    A    G        0      0        2 
   9  chr9_68701884     ZGre    A    G        0      0        2 
   9  chr9_68701884     ZHar    A    G        0      0        2 
   9  chr9_68701884   Sample    A    G        0      0        2 
   9  chr9_68712700     AAsi    A    C        0      0        2 
   9  chr9_68712700     AKia    A    C        0      0        2 
   9  chr9_68712700     AOna    A    C        0      0        2 
   9  chr9_68712700     ASom    A    C        0      0        2 
   9  chr9_68712700     HCab    A    C        0      0        2 
   9  chr9_68712700     HPrz    A    C        0      0        2 
   9  chr9_68712700     ZBoe    A    C      0.5      1        2 
   9  chr9_68712700     ZGre    A    C        0      0        2 
   9  chr9_68712700     ZHar    A    C        1      2        2 
   9  chr9_68712700   Sample    A    C        0      0        2 
   9  chr9_68712711     AAsi    C    G        0      0        2 
   9  chr9_68712711     AKia    C    G      0.5      1        2 
   9  chr9_68712711     AOna    C    G        1      2        2 
   9  chr9_68712711     ASom    C    G        0      0        2 
   9  chr9_68712711     HCab    C    G        0      0        2 
   9  chr9_68712711     HPrz    C    G        0      0        2 
   9  chr9_68712711     ZBoe    C    G        0      0        2 
   9  chr9_68712711     ZGre    C    G        0      0        2 
   9  chr9_68712711     ZHar    C    G        0      0        2 
   9  chr9_68712711   Sample    C    G        0      0        2 
   9  chr9_68713744     AAsi    T    C        0      0        2 
   9  chr9_68713744     AKia    T    C        0      0        2 
   9  chr9_68713744     AOna    T    C        0      0        2 
   9  chr9_68713744     ASom    T    C        0      0        2 
   9  chr9_68713744     HCab    T    C        1      2        2 
   9  chr9_68713744     HPrz    T    C        1      2        2 
   9  chr9_68713744     ZBoe    T    C        0      0        2 
   9  chr9_68713744     ZGre    T    C        0      0        2 
   9  chr9_68713744     ZHar    T    C        0      0        2 
   9  chr9_68713744   Sample    T    C        0      0        2 
   9  chr9_68719362     AAsi    A    G        0      0        2 
   9  chr9_68719362     AKia    A    G        0      0        2 
   9  chr9_68719362     AOna    A    G        0      0        2 
   9  chr9_68719362     ASom    A    G        0      0        2 
   9  chr9_68719362     HCab    A    G        0      0        2 
   9  chr9_68719362     HPrz    A    G        0      0        2 
   9  chr9_68719362     ZBoe    A    G      0.5      1        2 
   9  chr9_68719362     ZGre    A    G        0      0        2 
   9  chr9_68719362     ZHar    A    G        0      0        2 
   9  chr9_68719362   Sample    A    G        0      0        2 
   9  chr9_68721835     AAsi    C    G        0      0        2 
   9  chr9_68721835     AKia    C    G        0      0        2 
   9  chr9_68721835     AOna    C    G        0      0        2 
   9  chr9_68721835     ASom    C    G        0      0        2 
   9  chr9_68721835     HCab    C    G        1      2        2 
   9  chr9_68721835     HPrz    C    G        1      2        2 
   9  chr9_68721835     ZBoe    C    G        0      0        2 
   9  chr9_68721835     ZGre    C    G        0      0        2 
   9  chr9_68721835     ZHar    C    G        0      0        2 
   9  chr9_68721835   Sample    C    G        0      0        2 
   9  chr9_68730728     AAsi    A    C        0      0        2 
   9  chr9_68730728     AKia    A    C        0      0        2 
   9  chr9_68730728     AOna    A    C      0.5      1        2 
   9  chr9_68730728     ASom    A    C        0      0        2 
   9  chr9_68730728     HCab    A    C        0      0        2 
   9  chr9_68730728     HPrz    A    C        0      0        2 
   9  chr9_68730728     ZBoe    A    C        0      0        2 
   9  chr9_68730728     ZGre    A    C        0      0        2 
   9  chr9_68730728     ZHar    A    C        0      0        2 
   9  chr9_68730728   Sample    A    C        0      0        2 
   9  chr9_68732525     AAsi    T    C        0      0        2 
   9  chr9_68732525     AKia    T    C        1      2        2 
   9  chr9_68732525     AOna    T    C        1      2        2 
   9  chr9_68732525     ASom    T    C        0      0        2 
   9  chr9_68732525     HCab    T    C        0      0        2 
   9  chr9_68732525     HPrz    T    C        0      0        2 
   9  chr9_68732525     ZBoe    T    C        0      0        2 
   9  chr9_68732525     ZGre    T    C        0      0        2 
   9  chr9_68732525     ZHar    T    C        0      0        2 
   9  chr9_68732525   Sample    T    C        0      0        2 
   9  chr9_68735976     AAsi    G    A        0      0        2 
   9  chr9_68735976     AKia    G    A        0      0        2 
   9  chr9_68735976     AOna    G    A        0      0        2 
   9  chr9_68735976     ASom    G    A        0      0        2 
   9  chr9_68735976     HCab    G    A        1      2        2 
   9  chr9_68735976     HPrz    G    A        1      2        2 
   9  chr9_68735976     ZBoe    G    A        0      0        2 
   9  chr9_68735976     ZGre    G    A        0      0        2 
   9  chr9_68735976     ZHar    G    A        0      0        2 
   9  chr9_68735976   Sample    G    A        0      0        2 
   9  chr9_68736052     AAsi    A    G        0      0        2 
   9  chr9_68736052     AKia    A    G        0      0        2 
   9  chr9_68736052     AOna    A    G        0      0        2 
   9  chr9_68736052     ASom    A    G        0      0        2 
   9  chr9_68736052     HCab    A    G        1      2        2 
   9  chr9_68736052     HPrz    A    G        1      2        2 
   9  chr9_68736052     ZBoe    A    G        0      0        2 
   9  chr9_68736052     ZGre    A    G        0      0        2 
   9  chr9_68736052     ZHar    A    G        0      0        2 
   9  chr9_68736052   Sample    A    G        0      0        2 
   9  chr9_68742315     AAsi    A    G        0      0        2 
   9  chr9_68742315     AKia    A    G        0      0        2 
   9  chr9_68742315     AOna    A    G        0      0        2 
   9  chr9_68742315     ASom    A    G        0      0        2 
   9  chr9_68742315     HCab    A    G        0      0        2 
   9  chr9_68742315     HPrz    A    G        0      0        2 
   9  chr9_68742315     ZBoe    A    G        0      0        2 
   9  chr9_68742315     ZGre    A    G        1      2        2 
   9  chr9_68742315     ZHar    A    G        0      0        2 
   9  chr9_68742315   Sample    A    G        0      0        2 
   9  chr9_68743940     AAsi    G    A        0      0        2 
   9  chr9_68743940     AKia    G    A        0      0        2 
   9  chr9_68743940     AOna    G    A        0      0        2 
   9  chr9_68743940     ASom    G    A        0      0        2 
   9  chr9_68743940     HCab    G    A        1      2        2 
   9  chr9_68743940     HPrz    G    A        1      2        2 
   9  chr9_68743940     ZBoe    G    A        0      0        2 
   9  chr9_68743940     ZGre    G    A        0      0        2 
   9  chr9_68743940     ZHar    G    A        0      0        2 
   9  chr9_68743940   Sample    G    A        0      0        2 
   9  chr9_68753161     AAsi    G    A        0      0        2 
   9  chr9_68753161     AKia    G    A        0      0        2 
   9  chr9_68753161     AOna    G    A        0      0        2 
   9  chr9_68753161     ASom    G    A        0      0        2 
   9  chr9_68753161     HCab    G    A        1      2        2 
   9  chr9_68753161     HPrz    G    A        1      2        2 
   9  chr9_68753161     ZBoe    G    A        0      0        2 
   9  chr9_68753161     ZGre    G    A        0      0        2 
   9  chr9_68753161     ZHar    G    A        0      0        2 
   9  chr9_68753161   Sample    G    A        0      0        2 
   9  chr9_68754689     AAsi    A    G        0      0        2 
   9  chr9_68754689     AKia    A    G        0      0        2 
   9  chr9_68754689     AOna    A    G        0      0        2 
   9  chr9_68754689     ASom    A    G      0.5      1        2 
   9  chr9_68754689     HCab    A    G        0      0        2 
   9  chr9_68754689     HPrz    A    G        0      0        2 
   9  chr9_68754689     ZBoe    A    G        0      0        2 
   9  chr9_68754689     ZGre    A    G        0      0        2 
   9  chr9_68754689     ZHar    A    G        0      0        2 
   9  chr9_68754689   Sample    A    G        0      0        2 
   9  chr9_68765262     AAsi    T    C        0      0        2 
   9  chr9_68765262     AKia    T    C        0      0        2 
   9  chr9_68765262     AOna    T    C        0      0        2 
   9  chr9_68765262     ASom    T    C        0      0        2 
   9  chr9_68765262     HCab    T    C        0      0        2 
   9  chr9_68765262     HPrz    T    C        0      0        2 
   9  chr9_68765262     ZBoe    T    C        0      0        2 
   9  chr9_68765262     ZGre    T    C        1      2        2 
   9  chr9_68765262     ZHar    T    C        0      0        2 
   9  chr9_68765262   Sample    T    C        0      0        2 
   9  chr9_68769456     AAsi    G    A        0      0        2 
   9  chr9_68769456     AKia    G    A        0      0        2 
   9  chr9_68769456     AOna    G    A        0      0        2 
   9  chr9_68769456     ASom    G    A        0      0        2 
   9  chr9_68769456     HCab    G    A        1      2        2 
   9  chr9_68769456     HPrz    G    A        0      0        2 
   9  chr9_68769456     ZBoe    G    A        0      0        2 
   9  chr9_68769456     ZGre    G    A        0      0        2 
   9  chr9_68769456     ZHar    G    A        0      0        2 
   9  chr9_68769456   Sample    G    A        0      0        2 
   9  chr9_68769558     AAsi    T    C        0      0        2 
   9  chr9_68769558     AKia    T    C        0      0        2 
   9  chr9_68769558     AOna    T    C      0.5      1        2 
   9  chr9_68769558     ASom    T    C        0      0        2 
   9  chr9_68769558     HCab    T    C        0      0        2 
   9  chr9_68769558     HPrz    T    C        0      0        2 
   9  chr9_68769558     ZBoe    T    C        0      0        2 
   9  chr9_68769558     ZGre    T    C        0      0        2 
   9  chr9_68769558     ZHar    T    C        0      0        2 
   9  chr9_68769558   Sample    T    C        0      0        2 
   9  chr9_68779265     AAsi    G    A        1      2        2 
   9  chr9_68779265     AKia    G    A        0      0        2 
   9  chr9_68779265     AOna    G    A        1      2        2 
   9  chr9_68779265     ASom    G    A        1      2        2 
   9  chr9_68779265     HCab    G    A        0      0        2 
   9  chr9_68779265     HPrz    G    A        0      0        2 
   9  chr9_68779265     ZBoe    G    A        0      0        2 
   9  chr9_68779265     ZGre    G    A        0      0        2 
   9  chr9_68779265     ZHar    G    A        0      0        2 
   9  chr9_68779265   Sample    G    A        1      2        2 
   9  chr9_68779427     AAsi    G    C        0      0        2 
   9  chr9_68779427     AKia    G    C        0      0        2 
   9  chr9_68779427     AOna    G    C        0      0        2 
   9  chr9_68779427     ASom    G    C        0      0        2 
   9  chr9_68779427     HCab    G    C      0.5      1        2 
   9  chr9_68779427     HPrz    G    C        0      0        2 
   9  chr9_68779427     ZBoe    G    C        0      0        2 
   9  chr9_68779427     ZGre    G    C        0      0        2 
   9  chr9_68779427     ZHar    G    C        0      0        2 
   9  chr9_68779427   Sample    G    C        0      0        2 
   9  chr9_68782122     AAsi    A    G        0      0        2 
   9  chr9_68782122     AKia    A    G        0      0        2 
   9  chr9_68782122     AOna    A    G        0      0        2 
   9  chr9_68782122     ASom    A    G        0      0        2 
   9  chr9_68782122     HCab    A    G        0      0        2 
   9  chr9_68782122     HPrz    A    G        0      0        2 
   9  chr9_68782122     ZBoe    A    G      0.5      1        2 
   9  chr9_68782122     ZGre    A    G        0      0        2 
   9  chr9_68782122     ZHar    A    G        0      0        2 
   9  chr9_68782122   Sample    A    G        0      0        2 
   9  chr9_68791879     AAsi    T    A        0      0        2 
   9  chr9_68791879     AKia    T    A        0      0        2 
   9  chr9_68791879     AOna    T    A        0      0        2 
   9  chr9_68791879     ASom    T    A        0      0        2 
   9  chr9_68791879     HCab    T    A        0      0        2 
   9  chr9_68791879     HPrz    T    A        0      0        2 
   9  chr9_68791879     ZBoe    T    A        0      0        2 
   9  chr9_68791879     ZGre    T    A        1      2        2 
   9  chr9_68791879     ZHar    T    A        1      2        2 
   9  chr9_68791879   Sample    T    A        0      0        2 
   9  chr9_68794984     AAsi    T    G        0      0        2 
   9  chr9_68794984     AKia    T    G        0      0        2 
   9  chr9_68794984     AOna    T    G        0      0        2 
   9  chr9_68794984     ASom    T    G        0      0        2 
   9  chr9_68794984     HCab    T    G        0      0        2 
   9  chr9_68794984     HPrz    T    G        0      0        2 
   9  chr9_68794984     ZBoe    T    G        0      0        2 
   9  chr9_68794984     ZGre    T    G        1      2        2 
   9  chr9_68794984     ZHar    T    G        0      0        2 
   9  chr9_68794984   Sample    T    G        0      0        2 
   9  chr9_68795943     AAsi    G    A        0      0        2 
   9  chr9_68795943     AKia    G    A        1      2        2 
   9  chr9_68795943     AOna    G    A        0      0        2 
   9  chr9_68795943     ASom    G    A        0      0        2 
   9  chr9_68795943     HCab    G    A        0      0        2 
   9  chr9_68795943     HPrz    G    A        0      0        2 
   9  chr9_68795943     ZBoe    G    A        0      0        2 
   9  chr9_68795943     ZGre    G    A        0      0        2 
   9  chr9_68795943     ZHar    G    A        0      0        2 
   9  chr9_68795943   Sample    G    A        0      0        2 
   9  chr9_68798068     AAsi    C    T        0      0        2 
   9  chr9_68798068     AKia    C    T      0.5      1        2 
   9  chr9_68798068     AOna    C    T        0      0        2 
   9  chr9_68798068     ASom    C    T        0      0        2 
   9  chr9_68798068     HCab    C    T        0      0        2 
   9  chr9_68798068     HPrz    C    T        0      0        2 
   9  chr9_68798068     ZBoe    C    T        0      0        2 
   9  chr9_68798068     ZGre    C    T        0      0        2 
   9  chr9_68798068     ZHar    C    T        0      0        2 
   9  chr9_68798068   Sample    C    T        0      0        2 
   9  chr9_68806938     AAsi    C    G        0      0        2 
   9  chr9_68806938     AKia    C    G        0      0        2 
   9  chr9_68806938     AOna    C    G        0      0        2 
   9  chr9_68806938     ASom    C    G        0      0        2 
   9  chr9_68806938     HCab    C    G      0.5      1        2 
   9  chr9_68806938     HPrz    C    G      0.5      1        2 
   9  chr9_68806938     ZBoe    C    G        0      0        2 
   9  chr9_68806938     ZGre    C    G        0      0        2 
   9  chr9_68806938     ZHar    C    G        0      0        2 
   9  chr9_68806938   Sample    C    G        0      0        2 
   9  chr9_68809033     AAsi    C    T        0      0        2 
   9  chr9_68809033     AKia    C    T        0      0        2 
   9  chr9_68809033     AOna    C    T        0      0        2 
   9  chr9_68809033     ASom    C    T        0      0        2 
   9  chr9_68809033     HCab    C    T        0      0        2 
   9  chr9_68809033     HPrz    C    T        0      0        2 
   9  chr9_68809033     ZBoe    C    T      0.5      1        2 
   9  chr9_68809033     ZGre    C    T        0      0        2 
   9  chr9_68809033     ZHar    C    T        0      0        2 
   9  chr9_68809033   Sample    C    T        0      0        2 
   9  chr9_68809635     AAsi    G    T        1      2        2 
   9  chr9_68809635     AKia    G    T        1      2        2 
   9  chr9_68809635     AOna    G    T        0      0        2 
   9  chr9_68809635     ASom    G    T        1      2        2 
   9  chr9_68809635     HCab    G    T        0      0        2 
   9  chr9_68809635     HPrz    G    T        0      0        2 
   9  chr9_68809635     ZBoe    G    T        0      0        2 
   9  chr9_68809635     ZGre    G    T        0      0        2 
   9  chr9_68809635     ZHar    G    T        1      2        2 
   9  chr9_68809635   Sample    G    T        1      2        2 
   9  chr9_68809948     AAsi    C    T        0      0        2 
   9  chr9_68809948     AKia    C    T        0      0        2 
   9  chr9_68809948     AOna    C    T        1      2        2 
   9  chr9_68809948     ASom    C    T        0      0        2 
   9  chr9_68809948     HCab    C    T        0      0        2 
   9  chr9_68809948     HPrz    C    T        0      0        2 
   9  chr9_68809948     ZBoe    C    T        1      2        2 
   9  chr9_68809948     ZGre    C    T        1      2        2 
   9  chr9_68809948     ZHar    C    T        0      0        2 
   9  chr9_68809948   Sample    C    T        0      0        2 
   9  chr9_68813696     AAsi    C    T        0      0        2 
   9  chr9_68813696     AKia    C    T      0.5      1        2 
   9  chr9_68813696     AOna    C    T      0.5      1        2 
   9  chr9_68813696     ASom    C    T        0      0        2 
   9  chr9_68813696     HCab    C    T        0      0        2 
   9  chr9_68813696     HPrz    C    T        0      0        2 
   9  chr9_68813696     ZBoe    C    T        0      0        2 
   9  chr9_68813696     ZGre    C    T        0      0        2 
   9  chr9_68813696     ZHar    C    T        0      0        2 
   9  chr9_68813696   Sample    C    T        0      0        2 
   9  chr9_68822415     AAsi    T    C      0.5      1        2 
   9  chr9_68822415     AKia    T    C        0      0        2 
   9  chr9_68822415     AOna    T    C        0      0        2 
   9  chr9_68822415     ASom    T    C        1      2        2 
   9  chr9_68822415     HCab    T    C        0      0        2 
   9  chr9_68822415     HPrz    T    C        0      0        2 
   9  chr9_68822415     ZBoe    T    C        0      0        2 
   9  chr9_68822415     ZGre    T    C        0      0        2 
   9  chr9_68822415     ZHar    T    C        0      0        2 
   9  chr9_68822415   Sample    T    C        1      2        2 
   9  chr9_68822562     AAsi    A    G        0      0        2 
   9  chr9_68822562     AKia    A    G        0      0        2 
   9  chr9_68822562     AOna    A    G        0      0        2 
   9  chr9_68822562     ASom    A    G        0      0        2 
   9  chr9_68822562     HCab    A    G      0.5      1        2 
   9  chr9_68822562     HPrz    A    G        0      0        2 
   9  chr9_68822562     ZBoe    A    G        0      0        2 
   9  chr9_68822562     ZGre    A    G        0      0        2 
   9  chr9_68822562     ZHar    A    G        0      0        2 
   9  chr9_68822562   Sample    A    G        0      0        2 
   9  chr9_68822809     AAsi    A    C        0      0        2 
   9  chr9_68822809     AKia    A    C        0      0        2 
   9  chr9_68822809     AOna    A    C      0.5      1        2 
   9  chr9_68822809     ASom    A    C        0      0        2 
   9  chr9_68822809     HCab    A    C        0      0        2 
   9  chr9_68822809     HPrz    A    C        0      0        2 
   9  chr9_68822809     ZBoe    A    C        0      0        2 
   9  chr9_68822809     ZGre    A    C        0      0        2 
   9  chr9_68822809     ZHar    A    C        0      0        2 
   9  chr9_68822809   Sample    A    C        0      0        2 
   9  chr9_68823524     AAsi    A    G        0      0        2 
   9  chr9_68823524     AKia    A    G        0      0        2 
   9  chr9_68823524     AOna    A    G      0.5      1        2 
   9  chr9_68823524     ASom    A    G        0      0        2 
   9  chr9_68823524     HCab    A    G        0      0        2 
   9  chr9_68823524     HPrz    A    G        0      0        2 
   9  chr9_68823524     ZBoe    A    G        0      0        2 
   9  chr9_68823524     ZGre    A    G        0      0        2 
   9  chr9_68823524     ZHar    A    G        0      0        2 
   9  chr9_68823524   Sample    A    G        0      0        2 
   9  chr9_68825978     AAsi    T    G        0      0        2 
   9  chr9_68825978     AKia    T    G        0      0        2 
   9  chr9_68825978     AOna    T    G        0      0        2 
   9  chr9_68825978     ASom    T    G        0      0        2 
   9  chr9_68825978     HCab    T    G        0      0        2 
   9  chr9_68825978     HPrz    T    G        0      0        2 
   9  chr9_68825978     ZBoe    T    G      0.5      1        2 
   9  chr9_68825978     ZGre    T    G        0      0        2 
   9  chr9_68825978     ZHar    T    G        0      0        2 
   9  chr9_68825978   Sample    T    G        0      0        2 
   9  chr9_68829289     AAsi    A    G        0      0        2 
   9  chr9_68829289     AKia    A    G        0      0        2 
   9  chr9_68829289     AOna    A    G      0.5      1        2 
   9  chr9_68829289     ASom    A    G        0      0        2 
   9  chr9_68829289     HCab    A    G        0      0        2 
   9  chr9_68829289     HPrz    A    G        0      0        2 
   9  chr9_68829289     ZBoe    A    G        0      0        2 
   9  chr9_68829289     ZGre    A    G        0      0        2 
   9  chr9_68829289     ZHar    A    G        0      0        2 
   9  chr9_68829289   Sample    A    G        0      0        2 
   9  chr9_68829855     AAsi    C    A        0      0        2 
   9  chr9_68829855     AKia    C    A        0      0        2 
   9  chr9_68829855     AOna    C    A        0      0        2 
   9  chr9_68829855     ASom    C    A        0      0        2 
   9  chr9_68829855     HCab    C    A        1      2        2 
   9  chr9_68829855     HPrz    C    A        1      2        2 
   9  chr9_68829855     ZBoe    C    A        0      0        2 
   9  chr9_68829855     ZGre    C    A        0      0        2 
   9  chr9_68829855     ZHar    C    A        0      0        2 
   9  chr9_68829855   Sample    C    A        0      0        2 
   9  chr9_68840204     AAsi    G    A        0      0        2 
   9  chr9_68840204     AKia    G    A        0      0        2 
   9  chr9_68840204     AOna    G    A        0      0        2 
   9  chr9_68840204     ASom    G    A        0      0        2 
   9  chr9_68840204     HCab    G    A        0      0        2 
   9  chr9_68840204     HPrz    G    A        0      0        2 
   9  chr9_68840204     ZBoe    G    A        0      0        2 
   9  chr9_68840204     ZGre    G    A        0      0        2 
   9  chr9_68840204     ZHar    G    A      0.5      1        2 
   9  chr9_68840204   Sample    G    A        0      0        2 
   9  chr9_68844281     AAsi    G    A        0      0        2 
   9  chr9_68844281     AKia    G    A        0      0        2 
   9  chr9_68844281     AOna    G    A        0      0        2 
   9  chr9_68844281     ASom    G    A        0      0        2 
   9  chr9_68844281     HCab    G    A        0      0        2 
   9  chr9_68844281     HPrz    G    A        0      0        2 
   9  chr9_68844281     ZBoe    G    A      0.5      1        2 
   9  chr9_68844281     ZGre    G    A        0      0        2 
   9  chr9_68844281     ZHar    G    A        0      0        2 
   9  chr9_68844281   Sample    G    A        0      0        2 
   9  chr9_68848613     AAsi    T    C        0      0        2 
   9  chr9_68848613     AKia    T    C        0      0        2 
   9  chr9_68848613     AOna    T    C        0      0        2 
   9  chr9_68848613     ASom    T    C        0      0        2 
   9  chr9_68848613     HCab    T    C        0      0        2 
   9  chr9_68848613     HPrz    T    C        0      0        2 
   9  chr9_68848613     ZBoe    T    C      0.5      1        2 
   9  chr9_68848613     ZGre    T    C        0      0        2 
   9  chr9_68848613     ZHar    T    C        0      0        2 
   9  chr9_68848613   Sample    T    C        0      0        2 
   9  chr9_68852257     AAsi    T    C        0      0        2 
   9  chr9_68852257     AKia    T    C        1      2        2 
   9  chr9_68852257     AOna    T    C        1      2        2 
   9  chr9_68852257     ASom    T    C        0      0        2 
   9  chr9_68852257     HCab    T    C        0      0        2 
   9  chr9_68852257     HPrz    T    C        0      0        2 
   9  chr9_68852257     ZBoe    T    C        0      0        2 
   9  chr9_68852257     ZGre    T    C        0      0        2 
   9  chr9_68852257     ZHar    T    C        0      0        2 
   9  chr9_68852257   Sample    T    C        0      0        2 
   9  chr9_68858162     AAsi    C    T        0      0        2 
   9  chr9_68858162     AKia    C    T        0      0        2 
   9  chr9_68858162     AOna    C    T        0      0        2 
   9  chr9_68858162     ASom    C    T        0      0        2 
   9  chr9_68858162     HCab    C    T        0      0        2 
   9  chr9_68858162     HPrz    C    T        0      0        2 
   9  chr9_68858162     ZBoe    C    T        0      0        2 
   9  chr9_68858162     ZGre    C    T        1      2        2 
   9  chr9_68858162     ZHar    C    T        0      0        2 
   9  chr9_68858162   Sample    C    T        0      0        2 
   9  chr9_68862692     AAsi    C    T        0      0        2 
   9  chr9_68862692     AKia    C    T        0      0        2 
   9  chr9_68862692     AOna    C    T        0      0        2 
   9  chr9_68862692     ASom    C    T        0      0        2 
   9  chr9_68862692     HCab    C    T        0      0        2 
   9  chr9_68862692     HPrz    C    T        0      0        2 
   9  chr9_68862692     ZBoe    C    T        0      0        2 
   9  chr9_68862692     ZGre    C    T        1      2        2 
   9  chr9_68862692     ZHar    C    T        0      0        2 
   9  chr9_68862692   Sample    C    T        0      0        2 
   9  chr9_68863580     AAsi    C    A        0      0        2 
   9  chr9_68863580     AKia    C    A        0      0        2 
   9  chr9_68863580     AOna    C    A        0      0        2 
   9  chr9_68863580     ASom    C    A        0      0        2 
   9  chr9_68863580     HCab    C    A        0      0        2 
   9  chr9_68863580     HPrz    C    A        0      0        2 
   9  chr9_68863580     ZBoe    C    A        0      0        2 
   9  chr9_68863580     ZGre    C    A        1      2        2 
   9  chr9_68863580     ZHar    C    A        1      2        2 
   9  chr9_68863580   Sample    C    A        0      0        2 
   9  chr9_68868100     AAsi    T    C        0      0        2 
   9  chr9_68868100     AKia    T    C        0      0        2 
   9  chr9_68868100     AOna    T    C        0      0        2 
   9  chr9_68868100     ASom    T    C        0      0        2 
   9  chr9_68868100     HCab    T    C        0      0        2 
   9  chr9_68868100     HPrz    T    C        0      0        2 
   9  chr9_68868100     ZBoe    T    C        0      0        2 
   9  chr9_68868100     ZGre    T    C        1      2        2 
   9  chr9_68868100     ZHar    T    C        0      0        2 
   9  chr9_68868100   Sample    T    C        0      0        2 
   9  chr9_68869157     AAsi    G    T        0      0        2 
   9  chr9_68869157     AKia    G    T        1      2        2 
   9  chr9_68869157     AOna    G    T      0.5      1        2 
   9  chr9_68869157     ASom    G    T        0      0        2 
   9  chr9_68869157     HCab    G    T        0      0        2 
   9  chr9_68869157     HPrz    G    T        0      0        2 
   9  chr9_68869157     ZBoe    G    T        0      0        2 
   9  chr9_68869157     ZGre    G    T        0      0        2 
   9  chr9_68869157     ZHar    G    T        0      0        2 
   9  chr9_68869157   Sample    G    T        0      0        2 
   9  chr9_68875181     AAsi    T    C        0      0        2 
   9  chr9_68875181     AKia    T    C        0      0        2 
   9  chr9_68875181     AOna    T    C      0.5      1        2 
   9  chr9_68875181     ASom    T    C        0      0        2 
   9  chr9_68875181     HCab    T    C        0      0        2 
   9  chr9_68875181     HPrz    T    C        0      0        2 
   9  chr9_68875181     ZBoe    T    C        0      0        2 
   9  chr9_68875181     ZGre    T    C        0      0        2 
   9  chr9_68875181     ZHar    T    C        0      0        2 
   9  chr9_68875181   Sample    T    C        0      0        2 
   9  chr9_68875611     AAsi    A    G        0      0        2 
   9  chr9_68875611     AKia    A    G        1      2        2 
   9  chr9_68875611     AOna    A    G        0      0        2 
   9  chr9_68875611     ASom    A    G        0      0        2 
   9  chr9_68875611     HCab    A    G        0      0        2 
   9  chr9_68875611     HPrz    A    G        0      0        2 
   9  chr9_68875611     ZBoe    A    G        0      0        2 
   9  chr9_68875611     ZGre    A    G        0      0        2 
   9  chr9_68875611     ZHar    A    G        0      0        2 
   9  chr9_68875611   Sample    A    G        0      0        2 
   9  chr9_68882440     AAsi    T    C        0      0        2 
   9  chr9_68882440     AKia    T    C        1      2        2 
   9  chr9_68882440     AOna    T    C        1      2        2 
   9  chr9_68882440     ASom    T    C        0      0        2 
   9  chr9_68882440     HCab    T    C        0      0        2 
   9  chr9_68882440     HPrz    T    C        0      0        2 
   9  chr9_68882440     ZBoe    T    C        0      0        2 
   9  chr9_68882440     ZGre    T    C        0      0        2 
   9  chr9_68882440     ZHar    T    C        0      0        2 
   9  chr9_68882440   Sample    T    C        0      0        2 
   9  chr9_68886323     AAsi    G    C        1      2        2 
   9  chr9_68886323     AKia    G    C        0      0        2 
   9  chr9_68886323     AOna    G    C        0      0        2 
   9  chr9_68886323     ASom    G    C        0      0        2 
   9  chr9_68886323     HCab    G    C        0      0        2 
   9  chr9_68886323     HPrz    G    C        0      0        2 
   9  chr9_68886323     ZBoe    G    C        0      0        2 
   9  chr9_68886323     ZGre    G    C        0      0        2 
   9  chr9_68886323     ZHar    G    C        0      0        2 
   9  chr9_68886323   Sample    G    C        0      0        2 
   9  chr9_68886962     AAsi    A    G        0      0        2 
   9  chr9_68886962     AKia    A    G        0      0        2 
   9  chr9_68886962     AOna    A    G      0.5      1        2 
   9  chr9_68886962     ASom    A    G        0      0        2 
   9  chr9_68886962     HCab    A    G        0      0        2 
   9  chr9_68886962     HPrz    A    G        0      0        2 
   9  chr9_68886962     ZBoe    A    G        0      0        2 
   9  chr9_68886962     ZGre    A    G        0      0        2 
   9  chr9_68886962     ZHar    A    G        0      0        2 
   9  chr9_68886962   Sample    A    G        0      0        2 
   9  chr9_68887688     AAsi    A    G        0      0        2 
   9  chr9_68887688     AKia    A    G        0      0        2 
   9  chr9_68887688     AOna    A    G      0.5      1        2 
   9  chr9_68887688     ASom    A    G        0      0        2 
   9  chr9_68887688     HCab    A    G        0      0        2 
   9  chr9_68887688     HPrz    A    G        0      0        2 
   9  chr9_68887688     ZBoe    A    G        0      0        2 
   9  chr9_68887688     ZGre    A    G        0      0        2 
   9  chr9_68887688     ZHar    A    G        0      0        2 
   9  chr9_68887688   Sample    A    G        0      0        2 
   9  chr9_68891991     AAsi    G    A        0      0        2 
   9  chr9_68891991     AKia    G    A        0      0        2 
   9  chr9_68891991     AOna    G    A        0      0        2 
   9  chr9_68891991     ASom    G    A        0      0        2 
   9  chr9_68891991     HCab    G    A        0      0        2 
   9  chr9_68891991     HPrz    G    A        0      0        2 
   9  chr9_68891991     ZBoe    G    A      0.5      1        2 
   9  chr9_68891991     ZGre    G    A        0      0        2 
   9  chr9_68891991     ZHar    G    A        0      0        2 
   9  chr9_68891991   Sample    G    A        0      0        2 
   9  chr9_68893434     AAsi    A    G        0      0        2 
   9  chr9_68893434     AKia    A    G        0      0        2 
   9  chr9_68893434     AOna    A    G        0      0        2 
   9  chr9_68893434     ASom    A    G        0      0        2 
   9  chr9_68893434     HCab    A    G        0      0        2 
   9  chr9_68893434     HPrz    A    G        0      0        2 
   9  chr9_68893434     ZBoe    A    G        0      0        2 
   9  chr9_68893434     ZGre    A    G        1      2        2 
   9  chr9_68893434     ZHar    A    G        0      0        2 
   9  chr9_68893434   Sample    A    G        0      0        2 
   9  chr9_68898327     AAsi    G    A        0      0        2 
   9  chr9_68898327     AKia    G    A        0      0        2 
   9  chr9_68898327     AOna    G    A        0      0        2 
   9  chr9_68898327     ASom    G    A        0      0        2 
   9  chr9_68898327     HCab    G    A        0      0        2 
   9  chr9_68898327     HPrz    G    A        0      0        2 
   9  chr9_68898327     ZBoe    G    A        1      2        2 
   9  chr9_68898327     ZGre    G    A        0      0        2 
   9  chr9_68898327     ZHar    G    A        0      0        2 
   9  chr9_68898327   Sample    G    A        0      0        2 
   9  chr9_68900206     AAsi    A    G        0      0        2 
   9  chr9_68900206     AKia    A    G        0      0        2 
   9  chr9_68900206     AOna    A    G        0      0        2 
   9  chr9_68900206     ASom    A    G        0      0        2 
   9  chr9_68900206     HCab    A    G        1      2        2 
   9  chr9_68900206     HPrz    A    G        1      2        2 
   9  chr9_68900206     ZBoe    A    G        0      0        2 
   9  chr9_68900206     ZGre    A    G        0      0        2 
   9  chr9_68900206     ZHar    A    G        0      0        2 
   9  chr9_68900206   Sample    A    G        0      0        2 
   9  chr9_68902084     AAsi    T    C        0      0        2 
   9  chr9_68902084     AKia    T    C      0.5      1        2 
   9  chr9_68902084     AOna    T    C        0      0        2 
   9  chr9_68902084     ASom    T    C        0      0        2 
   9  chr9_68902084     HCab    T    C        0      0        2 
   9  chr9_68902084     HPrz    T    C        0      0        2 
   9  chr9_68902084     ZBoe    T    C        0      0        2 
   9  chr9_68902084     ZGre    T    C        0      0        2 
   9  chr9_68902084     ZHar    T    C        0      0        2 
   9  chr9_68902084   Sample    T    C        0      0        2 
   9  chr9_68905764     AAsi    A    C        0      0        2 
   9  chr9_68905764     AKia    A    C        0      0        2 
   9  chr9_68905764     AOna    A    C        0      0        2 
   9  chr9_68905764     ASom    A    C        0      0        2 
   9  chr9_68905764     HCab    A    C        0      0        2 
   9  chr9_68905764     HPrz    A    C        0      0        2 
   9  chr9_68905764     ZBoe    A    C      0.5      1        2 
   9  chr9_68905764     ZGre    A    C        0      0        2 
   9  chr9_68905764     ZHar    A    C        0      0        2 
   9  chr9_68905764   Sample    A    C        0      0        2 
   9  chr9_68906902     AAsi    G    A        0      0        2 
   9  chr9_68906902     AKia    G    A        0      0        2 
   9  chr9_68906902     AOna    G    A        0      0        2 
   9  chr9_68906902     ASom    G    A        0      0        2 
   9  chr9_68906902     HCab    G    A      0.5      1        2 
   9  chr9_68906902     HPrz    G    A      0.5      1        2 
   9  chr9_68906902     ZBoe    G    A        0      0        2 
   9  chr9_68906902     ZGre    G    A        0      0        2 
   9  chr9_68906902     ZHar    G    A        0      0        2 
   9  chr9_68906902   Sample    G    A        0      0        2 
   9  chr9_68910379     AAsi    G    A        0      0        2 
   9  chr9_68910379     AKia    G    A        0      0        2 
   9  chr9_68910379     AOna    G    A        0      0        2 
   9  chr9_68910379     ASom    G    A        0      0        2 
   9  chr9_68910379     HCab    G    A        0      0        2 
   9  chr9_68910379     HPrz    G    A        0      0        2 
   9  chr9_68910379     ZBoe    G    A        0      0        2 
   9  chr9_68910379     ZGre    G    A        1      2        2 
   9  chr9_68910379     ZHar    G    A        0      0        2 
   9  chr9_68910379   Sample    G    A        0      0        2 
   9  chr9_68911305     AAsi    C    A        0      0        2 
   9  chr9_68911305     AKia    C    A        0      0        2 
   9  chr9_68911305     AOna    C    A        0      0        2 
   9  chr9_68911305     ASom    C    A        0      0        2 
   9  chr9_68911305     HCab    C    A        0      0        2 
   9  chr9_68911305     HPrz    C    A        0      0        2 
   9  chr9_68911305     ZBoe    C    A        0      0        2 
   9  chr9_68911305     ZGre    C    A        1      2        2 
   9  chr9_68911305     ZHar    C    A        0      0        2 
   9  chr9_68911305   Sample    C    A        0      0        2 
   9  chr9_68922215     AAsi    C    G        0      0        2 
   9  chr9_68922215     AKia    C    G        0      0        2 
   9  chr9_68922215     AOna    C    G        0      0        2 
   9  chr9_68922215     ASom    C    G        0      0        2 
   9  chr9_68922215     HCab    C    G        0      0        2 
   9  chr9_68922215     HPrz    C    G        0      0        2 
   9  chr9_68922215     ZBoe    C    G      0.5      1        2 
   9  chr9_68922215     ZGre    C    G        0      0        2 
   9  chr9_68922215     ZHar    C    G        0      0        2 
   9  chr9_68922215   Sample    C    G        0      0        2 
   9  chr9_68923666     AAsi    T    C      0.5      1        2 
   9  chr9_68923666     AKia    T    C        0      0        2 
   9  chr9_68923666     AOna    T    C        0      0        2 
   9  chr9_68923666     ASom    T    C        0      0        2 
   9  chr9_68923666     HCab    T    C        0      0        2 
   9  chr9_68923666     HPrz    T    C        0      0        2 
   9  chr9_68923666     ZBoe    T    C        0      0        2 
   9  chr9_68923666     ZGre    T    C        0      0        2 
   9  chr9_68923666     ZHar    T    C        0      0        2 
   9  chr9_68923666   Sample    T    C        0      0        2 
   9  chr9_68928495     AAsi    A    G        0      0        2 
   9  chr9_68928495     AKia    A    G        0      0        2 
   9  chr9_68928495     AOna    A    G        0      0        2 
   9  chr9_68928495     ASom    A    G        0      0        2 
   9  chr9_68928495     HCab    A    G        1      2        2 
   9  chr9_68928495     HPrz    A    G        1      2        2 
   9  chr9_68928495     ZBoe    A    G        0      0        2 
   9  chr9_68928495     ZGre    A    G        0      0        2 
   9  chr9_68928495     ZHar    A    G        0      0        2 
   9  chr9_68928495   Sample    A    G        0      0        2 
   9  chr9_68934613     AAsi    C    T        0      0        2 
   9  chr9_68934613     AKia    C    T      0.5      1        2 
   9  chr9_68934613     AOna    C    T        0      0        2 
   9  chr9_68934613     ASom    C    T        0      0        2 
   9  chr9_68934613     HCab    C    T        0      0        2 
   9  chr9_68934613     HPrz    C    T        0      0        2 
   9  chr9_68934613     ZBoe    C    T        0      0        2 
   9  chr9_68934613     ZGre    C    T        0      0        2 
   9  chr9_68934613     ZHar    C    T        0      0        2 
   9  chr9_68934613   Sample    C    T        0      0        2 
   9  chr9_68935257     AAsi    C    T        0      0        2 
   9  chr9_68935257     AKia    C    T      0.5      1        2 
   9  chr9_68935257     AOna    C    T        0      0        2 
   9  chr9_68935257     ASom    C    T        0      0        2 
   9  chr9_68935257     HCab    C    T        0      0        2 
   9  chr9_68935257     HPrz    C    T        0      0        2 
   9  chr9_68935257     ZBoe    C    T        0      0        2 
   9  chr9_68935257     ZGre    C    T        0      0        2 
   9  chr9_68935257     ZHar    C    T        0      0        2 
   9  chr9_68935257   Sample    C    T        0      0        2 
   9  chr9_68936137     AAsi    C    G        0      0        2 
   9  chr9_68936137     AKia    C    G        0      0        2 
   9  chr9_68936137     AOna    C    G        0      0        2 
   9  chr9_68936137     ASom    C    G        0      0        2 
   9  chr9_68936137     HCab    C    G        0      0        2 
   9  chr9_68936137     HPrz    C    G        0      0        2 
   9  chr9_68936137     ZBoe    C    G        0      0        2 
   9  chr9_68936137     ZGre    C    G        0      0        2 
   9  chr9_68936137     ZHar    C    G      0.5      1        2 
   9  chr9_68936137   Sample    C    G        0      0        2 
   9  chr9_68940951     AAsi    T    C        0      0        2 
   9  chr9_68940951     AKia    T    C        0      0        2 
   9  chr9_68940951     AOna    T    C        0      0        2 
   9  chr9_68940951     ASom    T    C        0      0        2 
   9  chr9_68940951     HCab    T    C        1      2        2 
   9  chr9_68940951     HPrz    T    C        1      2        2 
   9  chr9_68940951     ZBoe    T    C        0      0        2 
   9  chr9_68940951     ZGre    T    C        0      0        2 
   9  chr9_68940951     ZHar    T    C        0      0        2 
   9  chr9_68940951   Sample    T    C        0      0        2 
   9  chr9_68953459     AAsi    T    C        0      0        2 
   9  chr9_68953459     AKia    T    C        0      0        2 
   9  chr9_68953459     AOna    T    C        0      0        2 
   9  chr9_68953459     ASom    T    C        0      0        2 
   9  chr9_68953459     HCab    T    C        0      0        2 
   9  chr9_68953459     HPrz    T    C        0      0        2 
   9  chr9_68953459     ZBoe    T    C        1      2        2 
   9  chr9_68953459     ZGre    T    C        1      2        2 
   9  chr9_68953459     ZHar    T    C        0      0        2 
   9  chr9_68953459   Sample    T    C        0      0        2 
   9  chr9_68953566     AAsi    A    G        0      0        2 
   9  chr9_68953566     AKia    A    G        0      0        2 
   9  chr9_68953566     AOna    A    G        0      0        2 
   9  chr9_68953566     ASom    A    G        0      0        2 
   9  chr9_68953566     HCab    A    G      0.5      1        2 
   9  chr9_68953566     HPrz    A    G      0.5      1        2 
   9  chr9_68953566     ZBoe    A    G        0      0        2 
   9  chr9_68953566     ZGre    A    G        0      0        2 
   9  chr9_68953566     ZHar    A    G        0      0        2 
   9  chr9_68953566   Sample    A    G        0      0        2 
   9  chr9_68961049     AAsi    G    C        0      0        2 
   9  chr9_68961049     AKia    G    C        0      0        2 
   9  chr9_68961049     AOna    G    C        0      0        2 
   9  chr9_68961049     ASom    G    C        0      0        2 
   9  chr9_68961049     HCab    G    C        1      2        2 
   9  chr9_68961049     HPrz    G    C        1      2        2 
   9  chr9_68961049     ZBoe    G    C        0      0        2 
   9  chr9_68961049     ZGre    G    C        0      0        2 
   9  chr9_68961049     ZHar    G    C        0      0        2 
   9  chr9_68961049   Sample    G    C        0      0        2 
   9  chr9_68961070     AAsi    G    C        0      0        2 
   9  chr9_68961070     AKia    G    C        0      0        2 
   9  chr9_68961070     AOna    G    C      0.5      1        2 
   9  chr9_68961070     ASom    G    C        0      0        2 
   9  chr9_68961070     HCab    G    C        0      0        2 
   9  chr9_68961070     HPrz    G    C        0      0        2 
   9  chr9_68961070     ZBoe    G    C        0      0        2 
   9  chr9_68961070     ZGre    G    C        0      0        2 
   9  chr9_68961070     ZHar    G    C        0      0        2 
   9  chr9_68961070   Sample    G    C        0      0        2 
   9  chr9_68962852     AAsi    G    T        0      0        2 
   9  chr9_68962852     AKia    G    T        0      0        2 
   9  chr9_68962852     AOna    G    T        0      0        2 
   9  chr9_68962852     ASom    G    T        0      0        2 
   9  chr9_68962852     HCab    G    T        0      0        2 
   9  chr9_68962852     HPrz    G    T        0      0        2 
   9  chr9_68962852     ZBoe    G    T        0      0        2 
   9  chr9_68962852     ZGre    G    T        1      2        2 
   9  chr9_68962852     ZHar    G    T        0      0        2 
   9  chr9_68962852   Sample    G    T        0      0        2 
   9  chr9_68964842     AAsi    C    T        0      0        2 
   9  chr9_68964842     AKia    C    T        0      0        2 
   9  chr9_68964842     AOna    C    T        0      0        2 
   9  chr9_68964842     ASom    C    T        0      0        2 
   9  chr9_68964842     HCab    C    T        0      0        2 
   9  chr9_68964842     HPrz    C    T        0      0        2 
   9  chr9_68964842     ZBoe    C    T      0.5      1        2 
   9  chr9_68964842     ZGre    C    T        0      0        2 
   9  chr9_68964842     ZHar    C    T        0      0        2 
   9  chr9_68964842   Sample    C    T        0      0        2 
   9  chr9_68969432     AAsi    T    G        0      0        2 
   9  chr9_68969432     AKia    T    G        0      0        2 
   9  chr9_68969432     AOna    T    G        0      0        2 
   9  chr9_68969432     ASom    T    G        0      0        2 
   9  chr9_68969432     HCab    T    G        0      0        2 
   9  chr9_68969432     HPrz    T    G        0      0        2 
   9  chr9_68969432     ZBoe    T    G      0.5      1        2 
   9  chr9_68969432     ZGre    T    G        0      0        2 
   9  chr9_68969432     ZHar    T    G        0      0        2 
   9  chr9_68969432   Sample    T    G        0      0        2 
   9  chr9_68974726     AAsi    C    T        0      0        2 
   9  chr9_68974726     AKia    C    T        0      0        2 
   9  chr9_68974726     AOna    C    T        0      0        2 
   9  chr9_68974726     ASom    C    T        0      0        2 
   9  chr9_68974726     HCab    C    T        0      0        2 
   9  chr9_68974726     HPrz    C    T        0      0        2 
   9  chr9_68974726     ZBoe    C    T      0.5      1        2 
   9  chr9_68974726     ZGre    C    T        0      0        2 
   9  chr9_68974726     ZHar    C    T        0      0        2 
   9  chr9_68974726   Sample    C    T        0      0        2 
   9  chr9_68977761     AAsi    C    T        0      0        2 
   9  chr9_68977761     AKia    C    T        0      0        2 
   9  chr9_68977761     AOna    C    T        0      0        2 
   9  chr9_68977761     ASom    C    T        0      0        2 
   9  chr9_68977761     HCab    C    T        1      2        2 
   9  chr9_68977761     HPrz    C    T        1      2        2 
   9  chr9_68977761     ZBoe    C    T        0      0        2 
   9  chr9_68977761     ZGre    C    T        0      0        2 
   9  chr9_68977761     ZHar    C    T        0      0        2 
   9  chr9_68977761   Sample    C    T        0      0        2 
   9  chr9_68978509     AAsi    A    G        0      0        2 
   9  chr9_68978509     AKia    A    G        0      0        2 
   9  chr9_68978509     AOna    A    G        0      0        2 
   9  chr9_68978509     ASom    A    G        0      0        2 
   9  chr9_68978509     HCab    A    G        0      0        2 
   9  chr9_68978509     HPrz    A    G        0      0        2 
   9  chr9_68978509     ZBoe    A    G        0      0        2 
   9  chr9_68978509     ZGre    A    G        1      2        2 
   9  chr9_68978509     ZHar    A    G        0      0        2 
   9  chr9_68978509   Sample    A    G        0      0        2 
   9  chr9_68978596     AAsi    A    G        0      0        2 
   9  chr9_68978596     AKia    A    G        0      0        2 
   9  chr9_68978596     AOna    A    G      0.5      1        2 
   9  chr9_68978596     ASom    A    G        0      0        2 
   9  chr9_68978596     HCab    A    G        0      0        2 
   9  chr9_68978596     HPrz    A    G        0      0        2 
   9  chr9_68978596     ZBoe    A    G        0      0        2 
   9  chr9_68978596     ZGre    A    G        0      0        2 
   9  chr9_68978596     ZHar    A    G        0      0        2 
   9  chr9_68978596   Sample    A    G        0      0        2 
   9  chr9_68978837     AAsi    A    G        0      0        2 
   9  chr9_68978837     AKia    A    G        0      0        2 
   9  chr9_68978837     AOna    A    G        0      0        2 
   9  chr9_68978837     ASom    A    G        1      2        2 
   9  chr9_68978837     HCab    A    G        0      0        2 
   9  chr9_68978837     HPrz    A    G        0      0        2 
   9  chr9_68978837     ZBoe    A    G        0      0        2 
   9  chr9_68978837     ZGre    A    G        0      0        2 
   9  chr9_68978837     ZHar    A    G        0      0        2 
   9  chr9_68978837   Sample    A    G        0      0        2 
   9  chr9_68979881     AAsi    C    T        0      0        2 
   9  chr9_68979881     AKia    C    T        0      0        2 
   9  chr9_68979881     AOna    C    T        0      0        2 
   9  chr9_68979881     ASom    C    T        0      0        2 
   9  chr9_68979881     HCab    C    T        0      0        2 
   9  chr9_68979881     HPrz    C    T        0      0        2 
   9  chr9_68979881     ZBoe    C    T      0.5      1        2 
   9  chr9_68979881     ZGre    C    T        0      0        2 
   9  chr9_68979881     ZHar    C    T        0      0        2 
   9  chr9_68979881   Sample    C    T        0      0        2 
   9  chr9_68983778     AAsi    T    C        0      0        2 
   9  chr9_68983778     AKia    T    C        0      0        2 
   9  chr9_68983778     AOna    T    C      0.5      1        2 
   9  chr9_68983778     ASom    T    C        0      0        2 
   9  chr9_68983778     HCab    T    C        0      0        2 
   9  chr9_68983778     HPrz    T    C        0      0        2 
   9  chr9_68983778     ZBoe    T    C        0      0        2 
   9  chr9_68983778     ZGre    T    C        0      0        2 
   9  chr9_68983778     ZHar    T    C        0      0        2 
   9  chr9_68983778   Sample    T    C        0      0        2 
   9  chr9_68987178     AAsi    A    C        0      0        2 
   9  chr9_68987178     AKia    A    C        0      0        2 
   9  chr9_68987178     AOna    A    C      0.5      1        2 
   9  chr9_68987178     ASom    A    C        0      0        2 
   9  chr9_68987178     HCab    A    C        0      0        2 
   9  chr9_68987178     HPrz    A    C        0      0        2 
   9  chr9_68987178     ZBoe    A    C        0      0        2 
   9  chr9_68987178     ZGre    A    C        0      0        2 
   9  chr9_68987178     ZHar    A    C        0      0        2 
   9  chr9_68987178   Sample    A    C        0      0        2 
   9  chr9_68987629     AAsi    G    T        0      0        2 
   9  chr9_68987629     AKia    G    T        0      0        2 
   9  chr9_68987629     AOna    G    T        0      0        2 
   9  chr9_68987629     ASom    G    T        0      0        2 
   9  chr9_68987629     HCab    G    T        1      2        2 
   9  chr9_68987629     HPrz    G    T        1      2        2 
   9  chr9_68987629     ZBoe    G    T        0      0        2 
   9  chr9_68987629     ZGre    G    T        0      0        2 
   9  chr9_68987629     ZHar    G    T        0      0        2 
   9  chr9_68987629   Sample    G    T        0      0        2 
   9  chr9_68990793     AAsi    T    C        0      0        2 
   9  chr9_68990793     AKia    T    C        0      0        2 
   9  chr9_68990793     AOna    T    C      0.5      1        2 
   9  chr9_68990793     ASom    T    C        0      0        2 
   9  chr9_68990793     HCab    T    C        0      0        2 
   9  chr9_68990793     HPrz    T    C        0      0        2 
   9  chr9_68990793     ZBoe    T    C        0      0        2 
   9  chr9_68990793     ZGre    T    C        0      0        2 
   9  chr9_68990793     ZHar    T    C        0      0        2 
   9  chr9_68990793   Sample    T    C        0      0        2 
   9  chr9_68992694     AAsi    A    G        0      0        2 
   9  chr9_68992694     AKia    A    G        0      0        2 
   9  chr9_68992694     AOna    A    G        0      0        2 
   9  chr9_68992694     ASom    A    G      0.5      1        2 
   9  chr9_68992694     HCab    A    G        0      0        2 
   9  chr9_68992694     HPrz    A    G        0      0        2 
   9  chr9_68992694     ZBoe    A    G        0      0        2 
   9  chr9_68992694     ZGre    A    G        0      0        2 
   9  chr9_68992694     ZHar    A    G        0      0        2 
   9  chr9_68992694   Sample    A    G        0      0        2 
   9  chr9_69005207     AAsi    G    A        0      0        2 
   9  chr9_69005207     AKia    G    A        0      0        2 
   9  chr9_69005207     AOna    G    A        0      0        2 
   9  chr9_69005207     ASom    G    A        0      0        2 
   9  chr9_69005207     HCab    G    A        1      2        2 
   9  chr9_69005207     HPrz    G    A        1      2        2 
   9  chr9_69005207     ZBoe    G    A        0      0        2 
   9  chr9_69005207     ZGre    G    A        0      0        2 
   9  chr9_69005207     ZHar    G    A        0      0        2 
   9  chr9_69005207   Sample    G    A        0      0        2 
   9  chr9_69005315     AAsi    A    G        0      0        2 
   9  chr9_69005315     AKia    A    G        0      0        2 
   9  chr9_69005315     AOna    A    G        0      0        2 
   9  chr9_69005315     ASom    A    G        0      0        2 
   9  chr9_69005315     HCab    A    G        0      0        2 
   9  chr9_69005315     HPrz    A    G        0      0        2 
   9  chr9_69005315     ZBoe    A    G        1      2        2 
   9  chr9_69005315     ZGre    A    G        0      0        2 
   9  chr9_69005315     ZHar    A    G        0      0        2 
   9  chr9_69005315   Sample    A    G        0      0        2 
   9  chr9_69009063     AAsi    T    C        0      0        2 
   9  chr9_69009063     AKia    T    C        0      0        2 
   9  chr9_69009063     AOna    T    C        0      0        2 
   9  chr9_69009063     ASom    T    C        0      0        2 
   9  chr9_69009063     HCab    T    C        0      0        2 
   9  chr9_69009063     HPrz    T    C        0      0        2 
   9  chr9_69009063     ZBoe    T    C        0      0        2 
   9  chr9_69009063     ZGre    T    C        0      0        2 
   9  chr9_69009063     ZHar    T    C        1      2        2 
   9  chr9_69009063   Sample    T    C        0      0        2 
   9  chr9_69031927     AAsi    C    T        0      0        2 
   9  chr9_69031927     AKia    C    T        0      0        2 
   9  chr9_69031927     AOna    C    T      0.5      1        2 
   9  chr9_69031927     ASom    C    T        0      0        2 
   9  chr9_69031927     HCab    C    T        0      0        2 
   9  chr9_69031927     HPrz    C    T        0      0        2 
   9  chr9_69031927     ZBoe    C    T        0      0        2 
   9  chr9_69031927     ZGre    C    T        0      0        2 
   9  chr9_69031927     ZHar    C    T        0      0        2 
   9  chr9_69031927   Sample    C    T        0      0        2 
   9  chr9_69033325     AAsi    A    G        0      0        2 
   9  chr9_69033325     AKia    A    G        0      0        2 
   9  chr9_69033325     AOna    A    G        0      0        2 
   9  chr9_69033325     ASom    A    G        0      0        2 
   9  chr9_69033325     HCab    A    G        0      0        2 
   9  chr9_69033325     HPrz    A    G        0      0        2 
   9  chr9_69033325     ZBoe    A    G      0.5      1        2 
   9  chr9_69033325     ZGre    A    G        1      2        2 
   9  chr9_69033325     ZHar    A    G        1      2        2 
   9  chr9_69033325   Sample    A    G        0      0        2 
   9  chr9_69042579     AAsi    C    T        0      0        2 
   9  chr9_69042579     AKia    C    T        0      0        2 
   9  chr9_69042579     AOna    C    T        0      0        2 
   9  chr9_69042579     ASom    C    T        0      0        2 
   9  chr9_69042579     HCab    C    T        0      0        2 
   9  chr9_69042579     HPrz    C    T        0      0        2 
   9  chr9_69042579     ZBoe    C    T        0      0        2 
   9  chr9_69042579     ZGre    C    T        0      0        2 
   9  chr9_69042579     ZHar    C    T      0.5      1        2 
   9  chr9_69042579   Sample    C    T        0      0        2 
   9  chr9_69043343     AAsi    A    G        0      0        2 
   9  chr9_69043343     AKia    A    G        0      0        2 
   9  chr9_69043343     AOna    A    G        0      0        2 
   9  chr9_69043343     ASom    A    G        0      0        2 
   9  chr9_69043343     HCab    A    G        0      0        2 
   9  chr9_69043343     HPrz    A    G      0.5      1        2 
   9  chr9_69043343     ZBoe    A    G        0      0        2 
   9  chr9_69043343     ZGre    A    G        0      0        2 
   9  chr9_69043343     ZHar    A    G        0      0        2 
   9  chr9_69043343   Sample    A    G        0      0        2 
   9  chr9_69044167     AAsi    C    T        0      0        2 
   9  chr9_69044167     AKia    C    T        0      0        2 
   9  chr9_69044167     AOna    C    T        0      0        2 
   9  chr9_69044167     ASom    C    T        0      0        2 
   9  chr9_69044167     HCab    C    T        1      2        2 
   9  chr9_69044167     HPrz    C    T        1      2        2 
   9  chr9_69044167     ZBoe    C    T        0      0        2 
   9  chr9_69044167     ZGre    C    T        0      0        2 
   9  chr9_69044167     ZHar    C    T        0      0        2 
   9  chr9_69044167   Sample    C    T        0      0        2 
   9  chr9_69050546     AAsi    C    G        1      2        2 
   9  chr9_69050546     AKia    C    G        1      2        2 
   9  chr9_69050546     AOna    C    G      0.5      1        2 
   9  chr9_69050546     ASom    C    G        1      2        2 
   9  chr9_69050546     HCab    C    G        0      0        2 
   9  chr9_69050546     HPrz    C    G        0      0        2 
   9  chr9_69050546     ZBoe    C    G        0      0        2 
   9  chr9_69050546     ZGre    C    G        0      0        2 
   9  chr9_69050546     ZHar    C    G        0      0        2 
   9  chr9_69050546   Sample    C    G        1      2        2 
   9  chr9_69051044     AAsi    A    G        0      0        2 
   9  chr9_69051044     AKia    A    G        0      0        2 
   9  chr9_69051044     AOna    A    G        0      0        2 
   9  chr9_69051044     ASom    A    G        0      0        2 
   9  chr9_69051044     HCab    A    G        0      0        2 
   9  chr9_69051044     HPrz    A    G      0.5      1        2 
   9  chr9_69051044     ZBoe    A    G        0      0        2 
   9  chr9_69051044     ZGre    A    G        0      0        2 
   9  chr9_69051044     ZHar    A    G        0      0        2 
   9  chr9_69051044   Sample    A    G        0      0        2 
   9  chr9_69052029     AAsi    T    C        0      0        2 
   9  chr9_69052029     AKia    T    C        0      0        2 
   9  chr9_69052029     AOna    T    C        0      0        2 
   9  chr9_69052029     ASom    T    C        0      0        2 
   9  chr9_69052029     HCab    T    C        1      2        2 
   9  chr9_69052029     HPrz    T    C        1      2        2 
   9  chr9_69052029     ZBoe    T    C        0      0        2 
   9  chr9_69052029     ZGre    T    C        0      0        2 
   9  chr9_69052029     ZHar    T    C        0      0        2 
   9  chr9_69052029   Sample    T    C        0      0        2 
   9  chr9_69052527     AAsi    G    C        0      0        2 
   9  chr9_69052527     AKia    G    C        0      0        2 
   9  chr9_69052527     AOna    G    C        0      0        2 
   9  chr9_69052527     ASom    G    C        0      0        2 
   9  chr9_69052527     HCab    G    C        0      0        2 
   9  chr9_69052527     HPrz    G    C        0      0        2 
   9  chr9_69052527     ZBoe    G    C        0      0        2 
   9  chr9_69052527     ZGre    G    C        0      0        2 
   9  chr9_69052527     ZHar    G    C      0.5      1        2 
   9  chr9_69052527   Sample    G    C        0      0        2 
   9  chr9_69053954     AAsi    T    A        0      0        2 
   9  chr9_69053954     AKia    T    A        1      2        2 
   9  chr9_69053954     AOna    T    A      0.5      1        2 
   9  chr9_69053954     ASom    T    A        0      0        2 
   9  chr9_69053954     HCab    T    A        0      0        2 
   9  chr9_69053954     HPrz    T    A        0      0        2 
   9  chr9_69053954     ZBoe    T    A        0      0        2 
   9  chr9_69053954     ZGre    T    A        0      0        2 
   9  chr9_69053954     ZHar    T    A        0      0        2 
   9  chr9_69053954   Sample    T    A        0      0        2 
   9  chr9_69058952     AAsi    T    G        0      0        2 
   9  chr9_69058952     AKia    T    G        0      0        2 
   9  chr9_69058952     AOna    T    G        0      0        2 
   9  chr9_69058952     ASom    T    G        0      0        2 
   9  chr9_69058952     HCab    T    G        1      2        2 
   9  chr9_69058952     HPrz    T    G        1      2        2 
   9  chr9_69058952     ZBoe    T    G        0      0        2 
   9  chr9_69058952     ZGre    T    G        0      0        2 
   9  chr9_69058952     ZHar    T    G        0      0        2 
   9  chr9_69058952   Sample    T    G        0      0        2 
   9  chr9_69061450     AAsi    T    C        0      0        2 
   9  chr9_69061450     AKia    T    C        0      0        2 
   9  chr9_69061450     AOna    T    C        0      0        2 
   9  chr9_69061450     ASom    T    C        0      0        2 
   9  chr9_69061450     HCab    T    C        1      2        2 
   9  chr9_69061450     HPrz    T    C        1      2        2 
   9  chr9_69061450     ZBoe    T    C        0      0        2 
   9  chr9_69061450     ZGre    T    C        0      0        2 
   9  chr9_69061450     ZHar    T    C        0      0        2 
   9  chr9_69061450   Sample    T    C        0      0        2 
   9  chr9_69061658     AAsi    G    C        0      0        2 
   9  chr9_69061658     AKia    G    C        0      0        2 
   9  chr9_69061658     AOna    G    C        0      0        2 
   9  chr9_69061658     ASom    G    C        0      0        2 
   9  chr9_69061658     HCab    G    C        0      0        2 
   9  chr9_69061658     HPrz    G    C        0      0        2 
   9  chr9_69061658     ZBoe    G    C        0      0        2 
   9  chr9_69061658     ZGre    G    C        1      2        2 
   9  chr9_69061658     ZHar    G    C        0      0        2 
   9  chr9_69061658   Sample    G    C        0      0        2 
   9  chr9_69066928     AAsi    A    G        0      0        2 
   9  chr9_69066928     AKia    A    G        0      0        2 
   9  chr9_69066928     AOna    A    G        1      2        2 
   9  chr9_69066928     ASom    A    G        0      0        2 
   9  chr9_69066928     HCab    A    G        0      0        2 
   9  chr9_69066928     HPrz    A    G        0      0        2 
   9  chr9_69066928     ZBoe    A    G        0      0        2 
   9  chr9_69066928     ZGre    A    G        0      0        2 
   9  chr9_69066928     ZHar    A    G        0      0        2 
   9  chr9_69066928   Sample    A    G        0      0        2 
   9  chr9_69074350     AAsi    C    A        0      0        2 
   9  chr9_69074350     AKia    C    A        0      0        2 
   9  chr9_69074350     AOna    C    A        0      0        2 
   9  chr9_69074350     ASom    C    A        1      2        2 
   9  chr9_69074350     HCab    C    A        0      0        2 
   9  chr9_69074350     HPrz    C    A        0      0        2 
   9  chr9_69074350     ZBoe    C    A        0      0        2 
   9  chr9_69074350     ZGre    C    A        0      0        2 
   9  chr9_69074350     ZHar    C    A        0      0        2 
   9  chr9_69074350   Sample    C    A        0      0        2 
   9  chr9_69074804     AAsi    T    A        0      0        2 
   9  chr9_69074804     AKia    T    A        0      0        2 
   9  chr9_69074804     AOna    T    A        0      0        2 
   9  chr9_69074804     ASom    T    A        0      0        2 
   9  chr9_69074804     HCab    T    A        0      0        2 
   9  chr9_69074804     HPrz    T    A        0      0        2 
   9  chr9_69074804     ZBoe    T    A        0      0        2 
   9  chr9_69074804     ZGre    T    A        0      0        2 
   9  chr9_69074804     ZHar    T    A      0.5      1        2 
   9  chr9_69074804   Sample    T    A        0      0        2 
   9  chr9_69076592     AAsi    C    T        0      0        2 
   9  chr9_69076592     AKia    C    T        0      0        2 
   9  chr9_69076592     AOna    C    T        0      0        2 
   9  chr9_69076592     ASom    C    T        0      0        2 
   9  chr9_69076592     HCab    C    T        0      0        2 
   9  chr9_69076592     HPrz    C    T        0      0        2 
   9  chr9_69076592     ZBoe    C    T        0      0        2 
   9  chr9_69076592     ZGre    C    T        1      2        2 
   9  chr9_69076592     ZHar    C    T        0      0        2 
   9  chr9_69076592   Sample    C    T        0      0        2 
   9  chr9_69076988     AAsi    T    C        0      0        2 
   9  chr9_69076988     AKia    T    C        0      0        2 
   9  chr9_69076988     AOna    T    C        0      0        2 
   9  chr9_69076988     ASom    T    C        0      0        2 
   9  chr9_69076988     HCab    T    C        0      0        2 
   9  chr9_69076988     HPrz    T    C        0      0        2 
   9  chr9_69076988     ZBoe    T    C        1      2        2 
   9  chr9_69076988     ZGre    T    C        1      2        2 
   9  chr9_69076988     ZHar    T    C        1      2        2 
   9  chr9_69076988   Sample    T    C        0      0        2 
   9  chr9_69078620     AAsi    G    A        0      0        2 
   9  chr9_69078620     AKia    G    A        0      0        2 
   9  chr9_69078620     AOna    G    A        0      0        2 
   9  chr9_69078620     ASom    G    A        0      0        2 
   9  chr9_69078620     HCab    G    A        1      2        2 
   9  chr9_69078620     HPrz    G    A        1      2        2 
   9  chr9_69078620     ZBoe    G    A        0      0        2 
   9  chr9_69078620     ZGre    G    A        0      0        2 
   9  chr9_69078620     ZHar    G    A        0      0        2 
   9  chr9_69078620   Sample    G    A        0      0        2 
   9  chr9_69081245     AAsi    G    T        0      0        2 
   9  chr9_69081245     AKia    G    T        0      0        2 
   9  chr9_69081245     AOna    G    T        0      0        2 
   9  chr9_69081245     ASom    G    T        0      0        2 
   9  chr9_69081245     HCab    G    T        1      2        2 
   9  chr9_69081245     HPrz    G    T        1      2        2 
   9  chr9_69081245     ZBoe    G    T        0      0        2 
   9  chr9_69081245     ZGre    G    T        0      0        2 
   9  chr9_69081245     ZHar    G    T        0      0        2 
   9  chr9_69081245   Sample    G    T        0      0        2 
   9  chr9_69084718     AAsi    C    T        0      0        2 
   9  chr9_69084718     AKia    C    T        1      2        2 
   9  chr9_69084718     AOna    C    T        0      0        2 
   9  chr9_69084718     ASom    C    T        0      0        2 
   9  chr9_69084718     HCab    C    T        0      0        2 
   9  chr9_69084718     HPrz    C    T        0      0        2 
   9  chr9_69084718     ZBoe    C    T        0      0        2 
   9  chr9_69084718     ZGre    C    T        0      0        2 
   9  chr9_69084718     ZHar    C    T        0      0        2 
   9  chr9_69084718   Sample    C    T        0      0        2 
   9  chr9_69090563     AAsi    T    C        0      0        2 
   9  chr9_69090563     AKia    T    C        0      0        2 
   9  chr9_69090563     AOna    T    C        0      0        2 
   9  chr9_69090563     ASom    T    C      0.5      1        2 
   9  chr9_69090563     HCab    T    C        0      0        2 
   9  chr9_69090563     HPrz    T    C        0      0        2 
   9  chr9_69090563     ZBoe    T    C        0      0        2 
   9  chr9_69090563     ZGre    T    C        0      0        2 
   9  chr9_69090563     ZHar    T    C        0      0        2 
   9  chr9_69090563   Sample    T    C        0      0        2 
   9  chr9_69092954     AAsi    A    G        0      0        2 
   9  chr9_69092954     AKia    A    G        0      0        2 
   9  chr9_69092954     AOna    A    G        0      0        2 
   9  chr9_69092954     ASom    A    G        0      0        2 
   9  chr9_69092954     HCab    A    G        1      2        2 
   9  chr9_69092954     HPrz    A    G        1      2        2 
   9  chr9_69092954     ZBoe    A    G        0      0        2 
   9  chr9_69092954     ZGre    A    G        0      0        2 
   9  chr9_69092954     ZHar    A    G        1      2        2 
   9  chr9_69092954   Sample    A    G        0      0        2 
   9  chr9_69095642     AAsi    G    T        0      0        2 
   9  chr9_69095642     AKia    G    T        0      0        2 
   9  chr9_69095642     AOna    G    T      0.5      1        2 
   9  chr9_69095642     ASom    G    T        0      0        2 
   9  chr9_69095642     HCab    G    T        0      0        2 
   9  chr9_69095642     HPrz    G    T        0      0        2 
   9  chr9_69095642     ZBoe    G    T        0      0        2 
   9  chr9_69095642     ZGre    G    T        0      0        2 
   9  chr9_69095642     ZHar    G    T        0      0        2 
   9  chr9_69095642   Sample    G    T        0      0        2 
   9  chr9_69097625     AAsi    T    C        0      0        2 
   9  chr9_69097625     AKia    T    C      0.5      1        2 
   9  chr9_69097625     AOna    T    C        0      0        2 
   9  chr9_69097625     ASom    T    C        0      0        2 
   9  chr9_69097625     HCab    T    C        0      0        2 
   9  chr9_69097625     HPrz    T    C        0      0        2 
   9  chr9_69097625     ZBoe    T    C        0      0        2 
   9  chr9_69097625     ZGre    T    C        0      0        2 
   9  chr9_69097625     ZHar    T    C        0      0        2 
   9  chr9_69097625   Sample    T    C        0      0        2 
   9  chr9_69098575     AAsi    C    T        0      0        2 
   9  chr9_69098575     AKia    C    T        0      0        2 
   9  chr9_69098575     AOna    C    T        0      0        2 
   9  chr9_69098575     ASom    C    T        0      0        2 
   9  chr9_69098575     HCab    C    T        0      0        2 
   9  chr9_69098575     HPrz    C    T        0      0        2 
   9  chr9_69098575     ZBoe    C    T        0      0        2 
   9  chr9_69098575     ZGre    C    T        0      0        2 
   9  chr9_69098575     ZHar    C    T      0.5      1        2 
   9  chr9_69098575   Sample    C    T        0      0        2 
   9  chr9_69112764     AAsi    T    C        0      0        2 
   9  chr9_69112764     AKia    T    C        0      0        2 
   9  chr9_69112764     AOna    T    C        0      0        2 
   9  chr9_69112764     ASom    T    C        0      0        2 
   9  chr9_69112764     HCab    T    C        1      2        2 
   9  chr9_69112764     HPrz    T    C        1      2        2 
   9  chr9_69112764     ZBoe    T    C        0      0        2 
   9  chr9_69112764     ZGre    T    C        0      0        2 
   9  chr9_69112764     ZHar    T    C        0      0        2 
   9  chr9_69112764   Sample    T    C        0      0        2 
   9  chr9_69117384     AAsi    A    T        0      0        2 
   9  chr9_69117384     AKia    A    T        0      0        2 
   9  chr9_69117384     AOna    A    T        0      0        2 
   9  chr9_69117384     ASom    A    T        0      0        2 
   9  chr9_69117384     HCab    A    T        0      0        2 
   9  chr9_69117384     HPrz    A    T        0      0        2 
   9  chr9_69117384     ZBoe    A    T      0.5      1        2 
   9  chr9_69117384     ZGre    A    T        0      0        2 
   9  chr9_69117384     ZHar    A    T        0      0        2 
   9  chr9_69117384   Sample    A    T        0      0        2 
   9  chr9_69123368     AAsi    T    A        0      0        2 
   9  chr9_69123368     AKia    T    A        0      0        2 
   9  chr9_69123368     AOna    T    A        0      0        2 
   9  chr9_69123368     ASom    T    A        0      0        2 
   9  chr9_69123368     HCab    T    A        0      0        2 
   9  chr9_69123368     HPrz    T    A        0      0        2 
   9  chr9_69123368     ZBoe    T    A      0.5      1        2 
   9  chr9_69123368     ZGre    T    A        0      0        2 
   9  chr9_69123368     ZHar    T    A        0      0        2 
   9  chr9_69123368   Sample    T    A        0      0        2 
   9  chr9_69123585     AAsi    C    T        0      0        2 
   9  chr9_69123585     AKia    C    T      0.5      1        2 
   9  chr9_69123585     AOna    C    T        0      0        2 
   9  chr9_69123585     ASom    C    T        0      0        2 
   9  chr9_69123585     HCab    C    T        0      0        2 
   9  chr9_69123585     HPrz    C    T        0      0        2 
   9  chr9_69123585     ZBoe    C    T        0      0        2 
   9  chr9_69123585     ZGre    C    T        0      0        2 
   9  chr9_69123585     ZHar    C    T        0      0        2 
   9  chr9_69123585   Sample    C    T        0      0        2 
   9  chr9_69138726     AAsi    A    G        0      0        2 
   9  chr9_69138726     AKia    A    G        0      0        2 
   9  chr9_69138726     AOna    A    G        0      0        2 
   9  chr9_69138726     ASom    A    G      0.5      1        2 
   9  chr9_69138726     HCab    A    G        0      0        2 
   9  chr9_69138726     HPrz    A    G        0      0        2 
   9  chr9_69138726     ZBoe    A    G        0      0        2 
   9  chr9_69138726     ZGre    A    G        0      0        2 
   9  chr9_69138726     ZHar    A    G        0      0        2 
   9  chr9_69138726   Sample    A    G        0      0        2 
   9  chr9_69139888     AAsi    C    G        0      0        2 
   9  chr9_69139888     AKia    C    G        1      2        2 
   9  chr9_69139888     AOna    C    G        1      2        2 
   9  chr9_69139888     ASom    C    G        0      0        2 
   9  chr9_69139888     HCab    C    G        0      0        2 
   9  chr9_69139888     HPrz    C    G        0      0        2 
   9  chr9_69139888     ZBoe    C    G        0      0        2 
   9  chr9_69139888     ZGre    C    G        0      0        2 
   9  chr9_69139888     ZHar    C    G        0      0        2 
   9  chr9_69139888   Sample    C    G        0      0        2 
   9  chr9_69140667     AAsi    A    G        0      0        2 
   9  chr9_69140667     AKia    A    G        1      2        2 
   9  chr9_69140667     AOna    A    G        0      0        2 
   9  chr9_69140667     ASom    A    G        0      0        2 
   9  chr9_69140667     HCab    A    G        0      0        2 
   9  chr9_69140667     HPrz    A    G        0      0        2 
   9  chr9_69140667     ZBoe    A    G        0      0        2 
   9  chr9_69140667     ZGre    A    G        0      0        2 
   9  chr9_69140667     ZHar    A    G        0      0        2 
   9  chr9_69140667   Sample    A    G        0      0        2 
   9  chr9_69141690     AAsi    G    C        0      0        2 
   9  chr9_69141690     AKia    G    C        0      0        2 
   9  chr9_69141690     AOna    G    C        0      0        2 
   9  chr9_69141690     ASom    G    C        0      0        2 
   9  chr9_69141690     HCab    G    C        0      0        2 
   9  chr9_69141690     HPrz    G    C        0      0        2 
   9  chr9_69141690     ZBoe    G    C        1      2        2 
   9  chr9_69141690     ZGre    G    C        0      0        2 
   9  chr9_69141690     ZHar    G    C        0      0        2 
   9  chr9_69141690   Sample    G    C        0      0        2 
   9  chr9_69142715     AAsi    G    A        0      0        2 
   9  chr9_69142715     AKia    G    A        0      0        2 
   9  chr9_69142715     AOna    G    A        0      0        2 
   9  chr9_69142715     ASom    G    A        0      0        2 
   9  chr9_69142715     HCab    G    A        0      0        2 
   9  chr9_69142715     HPrz    G    A        0      0        2 
   9  chr9_69142715     ZBoe    G    A        1      2        2 
   9  chr9_69142715     ZGre    G    A        1      2        2 
   9  chr9_69142715     ZHar    G    A        1      2        2 
   9  chr9_69142715   Sample    G    A        0      0        2 
   9  chr9_69143268     AAsi    T    C        0      0        2 
   9  chr9_69143268     AKia    T    C        0      0        2 
   9  chr9_69143268     AOna    T    C        0      0        2 
   9  chr9_69143268     ASom    T    C        0      0        2 
   9  chr9_69143268     HCab    T    C        1      2        2 
   9  chr9_69143268     HPrz    T    C        1      2        2 
   9  chr9_69143268     ZBoe    T    C        0      0        2 
   9  chr9_69143268     ZGre    T    C        0      0        2 
   9  chr9_69143268     ZHar    T    C        0      0        2 
   9  chr9_69143268   Sample    T    C        0      0        2 
   9  chr9_69143519     AAsi    G    A        0      0        2 
   9  chr9_69143519     AKia    G    A        0      0        2 
   9  chr9_69143519     AOna    G    A        0      0        2 
   9  chr9_69143519     ASom    G    A        0      0        2 
   9  chr9_69143519     HCab    G    A        0      0        2 
   9  chr9_69143519     HPrz    G    A        0      0        2 
   9  chr9_69143519     ZBoe    G    A        1      2        2 
   9  chr9_69143519     ZGre    G    A        0      0        2 
   9  chr9_69143519     ZHar    G    A        0      0        2 
   9  chr9_69143519   Sample    G    A        0      0        2 
   9  chr9_69145667     AAsi    T    C        0      0        2 
   9  chr9_69145667     AKia    T    C      0.5      1        2 
   9  chr9_69145667     AOna    T    C        0      0        2 
   9  chr9_69145667     ASom    T    C        0      0        2 
   9  chr9_69145667     HCab    T    C        0      0        2 
   9  chr9_69145667     HPrz    T    C        0      0        2 
   9  chr9_69145667     ZBoe    T    C        0      0        2 
   9  chr9_69145667     ZGre    T    C        0      0        2 
   9  chr9_69145667     ZHar    T    C        0      0        2 
   9  chr9_69145667   Sample    T    C        0      0        2 
   9  chr9_69148893     AAsi    T    C        0      0        2 
   9  chr9_69148893     AKia    T    C        1      2        2 
   9  chr9_69148893     AOna    T    C        0      0        2 
   9  chr9_69148893     ASom    T    C        0      0        2 
   9  chr9_69148893     HCab    T    C        0      0        2 
   9  chr9_69148893     HPrz    T    C        0      0        2 
   9  chr9_69148893     ZBoe    T    C        0      0        2 
   9  chr9_69148893     ZGre    T    C        0      0        2 
   9  chr9_69148893     ZHar    T    C        0      0        2 
   9  chr9_69148893   Sample    T    C        0      0        2 
   9  chr9_69149227     AAsi    G    A        0      0        2 
   9  chr9_69149227     AKia    G    A        0      0        2 
   9  chr9_69149227     AOna    G    A        0      0        2 
   9  chr9_69149227     ASom    G    A        0      0        2 
   9  chr9_69149227     HCab    G    A        0      0        2 
   9  chr9_69149227     HPrz    G    A        0      0        2 
   9  chr9_69149227     ZBoe    G    A        1      2        2 
   9  chr9_69149227     ZGre    G    A        1      2        2 
   9  chr9_69149227     ZHar    G    A        1      2        2 
   9  chr9_69149227   Sample    G    A        0      0        2 
   9  chr9_69158839     AAsi    G    A        0      0        2 
   9  chr9_69158839     AKia    G    A        0      0        2 
   9  chr9_69158839     AOna    G    A        0      0        2 
   9  chr9_69158839     ASom    G    A        0      0        2 
   9  chr9_69158839     HCab    G    A        0      0        2 
   9  chr9_69158839     HPrz    G    A        0      0        2 
   9  chr9_69158839     ZBoe    G    A        1      2        2 
   9  chr9_69158839     ZGre    G    A        1      2        2 
   9  chr9_69158839     ZHar    G    A        1      2        2 
   9  chr9_69158839   Sample    G    A        0      0        2 
   9  chr9_69165625     AAsi    A    G        0      0        2 
   9  chr9_69165625     AKia    A    G        0      0        2 
   9  chr9_69165625     AOna    A    G        0      0        2 
   9  chr9_69165625     ASom    A    G        0      0        2 
   9  chr9_69165625     HCab    A    G        0      0        2 
   9  chr9_69165625     HPrz    A    G        0      0        2 
   9  chr9_69165625     ZBoe    A    G        1      2        2 
   9  chr9_69165625     ZGre    A    G        1      2        2 
   9  chr9_69165625     ZHar    A    G        1      2        2 
   9  chr9_69165625   Sample    A    G        0      0        2 
   9  chr9_69178441     AAsi    A    G        0      0        2 
   9  chr9_69178441     AKia    A    G        0      0        2 
   9  chr9_69178441     AOna    A    G        0      0        2 
   9  chr9_69178441     ASom    A    G        0      0        2 
   9  chr9_69178441     HCab    A    G      0.5      1        2 
   9  chr9_69178441     HPrz    A    G        0      0        2 
   9  chr9_69178441     ZBoe    A    G        0      0        2 
   9  chr9_69178441     ZGre    A    G        0      0        2 
   9  chr9_69178441     ZHar    A    G        0      0        2 
   9  chr9_69178441   Sample    A    G        0      0        2 
   9  chr9_69182783     AAsi    A    C        0      0        2 
   9  chr9_69182783     AKia    A    C        0      0        2 
   9  chr9_69182783     AOna    A    C        0      0        2 
   9  chr9_69182783     ASom    A    C        0      0        2 
   9  chr9_69182783     HCab    A    C        1      2        2 
   9  chr9_69182783     HPrz    A    C        1      2        2 
   9  chr9_69182783     ZBoe    A    C        0      0        2 
   9  chr9_69182783     ZGre    A    C        0      0        2 
   9  chr9_69182783     ZHar    A    C        0      0        2 
   9  chr9_69182783   Sample    A    C        0      0        2 
   9  chr9_69184782     AAsi    C    G        0      0        2 
   9  chr9_69184782     AKia    C    G        0      0        2 
   9  chr9_69184782     AOna    C    G        0      0        2 
   9  chr9_69184782     ASom    C    G        0      0        2 
   9  chr9_69184782     HCab    C    G        1      2        2 
   9  chr9_69184782     HPrz    C    G        1      2        2 
   9  chr9_69184782     ZBoe    C    G        0      0        2 
   9  chr9_69184782     ZGre    C    G        0      0        2 
   9  chr9_69184782     ZHar    C    G        0      0        2 
   9  chr9_69184782   Sample    C    G        0      0        2 
   9  chr9_69191109     AAsi    T    C        0      0        2 
   9  chr9_69191109     AKia    T    C        0      0        2 
   9  chr9_69191109     AOna    T    C        0      0        2 
   9  chr9_69191109     ASom    T    C        0      0        2 
   9  chr9_69191109     HCab    T    C        0      0        2 
   9  chr9_69191109     HPrz    T    C        0      0        2 
   9  chr9_69191109     ZBoe    T    C        0      0        2 
   9  chr9_69191109     ZGre    T    C        1      2        2 
   9  chr9_69191109     ZHar    T    C        0      0        2 
   9  chr9_69191109   Sample    T    C        0      0        2 
   9  chr9_69194941     AAsi    T    C        0      0        2 
   9  chr9_69194941     AKia    T    C        1      2        2 
   9  chr9_69194941     AOna    T    C      0.5      1        2 
   9  chr9_69194941     ASom    T    C        0      0        2 
   9  chr9_69194941     HCab    T    C        0      0        2 
   9  chr9_69194941     HPrz    T    C        0      0        2 
   9  chr9_69194941     ZBoe    T    C        0      0        2 
   9  chr9_69194941     ZGre    T    C        0      0        2 
   9  chr9_69194941     ZHar    T    C        0      0        2 
   9  chr9_69194941   Sample    T    C        0      0        2 
   9  chr9_69197780     AAsi    A    G      0.5      1        2 
   9  chr9_69197780     AKia    A    G        0      0        2 
   9  chr9_69197780     AOna    A    G        0      0        2 
   9  chr9_69197780     ASom    A    G        0      0        2 
   9  chr9_69197780     HCab    A    G        0      0        2 
   9  chr9_69197780     HPrz    A    G        0      0        2 
   9  chr9_69197780     ZBoe    A    G        0      0        2 
   9  chr9_69197780     ZGre    A    G        0      0        2 
   9  chr9_69197780     ZHar    A    G        0      0        2 
   9  chr9_69197780   Sample    A    G        0      0        2 
   9  chr9_69199455     AAsi    C    T        0      0        2 
   9  chr9_69199455     AKia    C    T        0      0        2 
   9  chr9_69199455     AOna    C    T        0      0        2 
   9  chr9_69199455     ASom    C    T        0      0        2 
   9  chr9_69199455     HCab    C    T        1      2        2 
   9  chr9_69199455     HPrz    C    T        1      2        2 
   9  chr9_69199455     ZBoe    C    T        0      0        2 
   9  chr9_69199455     ZGre    C    T        0      0        2 
   9  chr9_69199455     ZHar    C    T        0      0        2 
   9  chr9_69199455   Sample    C    T        0      0        2 
   9  chr9_69201444     AAsi    T    C        0      0        2 
   9  chr9_69201444     AKia    T    C        0      0        2 
   9  chr9_69201444     AOna    T    C        0      0        2 
   9  chr9_69201444     ASom    T    C        0      0        2 
   9  chr9_69201444     HCab    T    C        1      2        2 
   9  chr9_69201444     HPrz    T    C        1      2        2 
   9  chr9_69201444     ZBoe    T    C        0      0        2 
   9  chr9_69201444     ZGre    T    C        0      0        2 
   9  chr9_69201444     ZHar    T    C        0      0        2 
   9  chr9_69201444   Sample    T    C        0      0        2 
   9  chr9_69206812     AAsi    C    A        0      0        2 
   9  chr9_69206812     AKia    C    A        0      0        2 
   9  chr9_69206812     AOna    C    A        0      0        2 
   9  chr9_69206812     ASom    C    A        0      0        2 
   9  chr9_69206812     HCab    C    A        1      2        2 
   9  chr9_69206812     HPrz    C    A        1      2        2 
   9  chr9_69206812     ZBoe    C    A        0      0        2 
   9  chr9_69206812     ZGre    C    A        0      0        2 
   9  chr9_69206812     ZHar    C    A        0      0        2 
   9  chr9_69206812   Sample    C    A        0      0        2 
   9  chr9_69206880     AAsi    T    C        0      0        2 
   9  chr9_69206880     AKia    T    C      0.5      1        2 
   9  chr9_69206880     AOna    T    C      0.5      1        2 
   9  chr9_69206880     ASom    T    C        0      0        2 
   9  chr9_69206880     HCab    T    C        0      0        2 
   9  chr9_69206880     HPrz    T    C        0      0        2 
   9  chr9_69206880     ZBoe    T    C        0      0        2 
   9  chr9_69206880     ZGre    T    C        0      0        2 
   9  chr9_69206880     ZHar    T    C        0      0        2 
   9  chr9_69206880   Sample    T    C        0      0        2 
   9  chr9_69208782     AAsi    G    C        0      0        2 
   9  chr9_69208782     AKia    G    C        0      0        2 
   9  chr9_69208782     AOna    G    C        0      0        2 
   9  chr9_69208782     ASom    G    C        0      0        2 
   9  chr9_69208782     HCab    G    C        1      2        2 
   9  chr9_69208782     HPrz    G    C        1      2        2 
   9  chr9_69208782     ZBoe    G    C        0      0        2 
   9  chr9_69208782     ZGre    G    C        0      0        2 
   9  chr9_69208782     ZHar    G    C        0      0        2 
   9  chr9_69208782   Sample    G    C        0      0        2 
   9  chr9_69210003     AAsi    G    T        0      0        2 
   9  chr9_69210003     AKia    G    T        0      0        2 
   9  chr9_69210003     AOna    G    T        0      0        2 
   9  chr9_69210003     ASom    G    T        0      0        2 
   9  chr9_69210003     HCab    G    T      0.5      1        2 
   9  chr9_69210003     HPrz    G    T        0      0        2 
   9  chr9_69210003     ZBoe    G    T        0      0        2 
   9  chr9_69210003     ZGre    G    T        0      0        2 
   9  chr9_69210003     ZHar    G    T        0      0        2 
   9  chr9_69210003   Sample    G    T        0      0        2 
   9  chr9_69215163     AAsi    T    C        0      0        2 
   9  chr9_69215163     AKia    T    C        0      0        2 
   9  chr9_69215163     AOna    T    C        0      0        2 
   9  chr9_69215163     ASom    T    C        0      0        2 
   9  chr9_69215163     HCab    T    C        1      2        2 
   9  chr9_69215163     HPrz    T    C        1      2        2 
   9  chr9_69215163     ZBoe    T    C        0      0        2 
   9  chr9_69215163     ZGre    T    C        0      0        2 
   9  chr9_69215163     ZHar    T    C        0      0        2 
   9  chr9_69215163   Sample    T    C        0      0        2 
   9  chr9_69223247     AAsi    G    A        0      0        2 
   9  chr9_69223247     AKia    G    A        0      0        2 
   9  chr9_69223247     AOna    G    A        0      0        2 
   9  chr9_69223247     ASom    G    A        0      0        2 
   9  chr9_69223247     HCab    G    A        1      2        2 
   9  chr9_69223247     HPrz    G    A        1      2        2 
   9  chr9_69223247     ZBoe    G    A        0      0        2 
   9  chr9_69223247     ZGre    G    A        0      0        2 
   9  chr9_69223247     ZHar    G    A        0      0        2 
   9  chr9_69223247   Sample    G    A        0      0        2 
   9  chr9_69226557     AAsi    T    C        0      0        2 
   9  chr9_69226557     AKia    T    C        0      0        2 
   9  chr9_69226557     AOna    T    C        0      0        2 
   9  chr9_69226557     ASom    T    C        0      0        2 
   9  chr9_69226557     HCab    T    C        0      0        2 
   9  chr9_69226557     HPrz    T    C        0      0        2 
   9  chr9_69226557     ZBoe    T    C        0      0        2 
   9  chr9_69226557     ZGre    T    C        0      0        2 
   9  chr9_69226557     ZHar    T    C        1      2        2 
   9  chr9_69226557   Sample    T    C        0      0        2 
   9  chr9_69236703     AAsi    C    T        0      0        2 
   9  chr9_69236703     AKia    C    T        1      2        2 
   9  chr9_69236703     AOna    C    T        1      2        2 
   9  chr9_69236703     ASom    C    T        0      0        2 
   9  chr9_69236703     HCab    C    T        1      2        2 
   9  chr9_69236703     HPrz    C    T        1      2        2 
   9  chr9_69236703     ZBoe    C    T      0.5      1        2 
   9  chr9_69236703     ZGre    C    T        0      0        2 
   9  chr9_69236703     ZHar    C    T        0      0        2 
   9  chr9_69236703   Sample    C    T        0      0        2 
   9  chr9_69246192     AAsi    G    C        1      2        2 
   9  chr9_69246192     AKia    G    C        0      0        2 
   9  chr9_69246192     AOna    G    C        0      0        2 
   9  chr9_69246192     ASom    G    C        0      0        2 
   9  chr9_69246192     HCab    G    C        0      0        2 
   9  chr9_69246192     HPrz    G    C        0      0        2 
   9  chr9_69246192     ZBoe    G    C        0      0        2 
   9  chr9_69246192     ZGre    G    C        0      0        2 
   9  chr9_69246192     ZHar    G    C        0      0        2 
   9  chr9_69246192   Sample    G    C        1      2        2 
   9  chr9_69246333     AAsi    G    A        0      0        2 
   9  chr9_69246333     AKia    G    A        0      0        2 
   9  chr9_69246333     AOna    G    A        0      0        2 
   9  chr9_69246333     ASom    G    A        0      0        2 
   9  chr9_69246333     HCab    G    A        0      0        2 
   9  chr9_69246333     HPrz    G    A      0.5      1        2 
   9  chr9_69246333     ZBoe    G    A        0      0        2 
   9  chr9_69246333     ZGre    G    A        0      0        2 
   9  chr9_69246333     ZHar    G    A        0      0        2 
   9  chr9_69246333   Sample    G    A        0      0        2 
   9  chr9_69250583     AAsi    T    G        0      0        2 
   9  chr9_69250583     AKia    T    G        0      0        2 
   9  chr9_69250583     AOna    T    G        0      0        2 
   9  chr9_69250583     ASom    T    G        0      0        2 
   9  chr9_69250583     HCab    T    G        1      2        2 
   9  chr9_69250583     HPrz    T    G        1      2        2 
   9  chr9_69250583     ZBoe    T    G        0      0        2 
   9  chr9_69250583     ZGre    T    G        0      0        2 
   9  chr9_69250583     ZHar    T    G        0      0        2 
   9  chr9_69250583   Sample    T    G        0      0        2 
   9  chr9_69252438     AAsi    T    C        0      0        2 
   9  chr9_69252438     AKia    T    C        0      0        2 
   9  chr9_69252438     AOna    T    C        0      0        2 
   9  chr9_69252438     ASom    T    C        0      0        2 
   9  chr9_69252438     HCab    T    C        0      0        2 
   9  chr9_69252438     HPrz    T    C        0      0        2 
   9  chr9_69252438     ZBoe    T    C      0.5      1        2 
   9  chr9_69252438     ZGre    T    C        0      0        2 
   9  chr9_69252438     ZHar    T    C        0      0        2 
   9  chr9_69252438   Sample    T    C        0      0        2 
   9  chr9_69252896     AAsi    A    C        0      0        2 
   9  chr9_69252896     AKia    A    C        0      0        2 
   9  chr9_69252896     AOna    A    C        0      0        2 
   9  chr9_69252896     ASom    A    C        0      0        2 
   9  chr9_69252896     HCab    A    C        1      2        2 
   9  chr9_69252896     HPrz    A    C        1      2        2 
   9  chr9_69252896     ZBoe    A    C        0      0        2 
   9  chr9_69252896     ZGre    A    C        0      0        2 
   9  chr9_69252896     ZHar    A    C        0      0        2 
   9  chr9_69252896   Sample    A    C        0      0        2 
   9  chr9_69261424     AAsi    C    A        0      0        2 
   9  chr9_69261424     AKia    C    A        0      0        2 
   9  chr9_69261424     AOna    C    A        0      0        2 
   9  chr9_69261424     ASom    C    A        0      0        2 
   9  chr9_69261424     HCab    C    A        0      0        2 
   9  chr9_69261424     HPrz    C    A        0      0        2 
   9  chr9_69261424     ZBoe    C    A      0.5      1        2 
   9  chr9_69261424     ZGre    C    A        0      0        2 
   9  chr9_69261424     ZHar    C    A        0      0        2 
   9  chr9_69261424   Sample    C    A        0      0        2 
   9  chr9_69266146     AAsi    T    C        0      0        2 
   9  chr9_69266146     AKia    T    C      0.5      1        2 
   9  chr9_69266146     AOna    T    C        0      0        2 
   9  chr9_69266146     ASom    T    C        0      0        2 
   9  chr9_69266146     HCab    T    C        0      0        2 
   9  chr9_69266146     HPrz    T    C        0      0        2 
   9  chr9_69266146     ZBoe    T    C        0      0        2 
   9  chr9_69266146     ZGre    T    C        0      0        2 
   9  chr9_69266146     ZHar    T    C        0      0        2 
   9  chr9_69266146   Sample    T    C        0      0        2 
   9  chr9_69267157     AAsi    G    A        0      0        2 
   9  chr9_69267157     AKia    G    A        0      0        2 
   9  chr9_69267157     AOna    G    A        0      0        2 
   9  chr9_69267157     ASom    G    A        0      0        2 
   9  chr9_69267157     HCab    G    A        0      0        2 
   9  chr9_69267157     HPrz    G    A        0      0        2 
   9  chr9_69267157     ZBoe    G    A      0.5      1        2 
   9  chr9_69267157     ZGre    G    A        0      0        2 
   9  chr9_69267157     ZHar    G    A        0      0        2 
   9  chr9_69267157   Sample    G    A        0      0        2 
   9  chr9_69278754     AAsi    G    A        0      0        2 
   9  chr9_69278754     AKia    G    A        0      0        2 
   9  chr9_69278754     AOna    G    A        0      0        2 
   9  chr9_69278754     ASom    G    A        0      0        2 
   9  chr9_69278754     HCab    G    A        0      0        2 
   9  chr9_69278754     HPrz    G    A        0      0        2 
   9  chr9_69278754     ZBoe    G    A      0.5      1        2 
   9  chr9_69278754     ZGre    G    A        0      0        2 
   9  chr9_69278754     ZHar    G    A        0      0        2 
   9  chr9_69278754   Sample    G    A        0      0        2 
   9  chr9_69288027     AAsi    T    C        0      0        2 
   9  chr9_69288027     AKia    T    C        0      0        2 
   9  chr9_69288027     AOna    T    C        0      0        2 
   9  chr9_69288027     ASom    T    C        0      0        2 
   9  chr9_69288027     HCab    T    C        0      0        2 
   9  chr9_69288027     HPrz    T    C        0      0        2 
   9  chr9_69288027     ZBoe    T    C        1      2        2 
   9  chr9_69288027     ZGre    T    C        1      2        2 
   9  chr9_69288027     ZHar    T    C        0      0        2 
   9  chr9_69288027   Sample    T    C        0      0        2 
   9  chr9_69288691     AAsi    A    G        0      0        2 
   9  chr9_69288691     AKia    A    G        0      0        2 
   9  chr9_69288691     AOna    A    G        0      0        2 
   9  chr9_69288691     ASom    A    G        0      0        2 
   9  chr9_69288691     HCab    A    G        0      0        2 
   9  chr9_69288691     HPrz    A    G        0      0        2 
   9  chr9_69288691     ZBoe    A    G      0.5      1        2 
   9  chr9_69288691     ZGre    A    G        0      0        2 
   9  chr9_69288691     ZHar    A    G        0      0        2 
   9  chr9_69288691   Sample    A    G        0      0        2 
   9  chr9_69292911     AAsi    A    C        0      0        2 
   9  chr9_69292911     AKia    A    C        0      0        2 
   9  chr9_69292911     AOna    A    C        0      0        2 
   9  chr9_69292911     ASom    A    C        0      0        2 
   9  chr9_69292911     HCab    A    C        0      0        2 
   9  chr9_69292911     HPrz    A    C        0      0        2 
   9  chr9_69292911     ZBoe    A    C      0.5      1        2 
   9  chr9_69292911     ZGre    A    C        0      0        2 
   9  chr9_69292911     ZHar    A    C        0      0        2 
   9  chr9_69292911   Sample    A    C        0      0        2 
   9  chr9_69298968     AAsi    A    G        0      0        2 
   9  chr9_69298968     AKia    A    G        0      0        2 
   9  chr9_69298968     AOna    A    G        0      0        2 
   9  chr9_69298968     ASom    A    G        0      0        2 
   9  chr9_69298968     HCab    A    G        0      0        2 
   9  chr9_69298968     HPrz    A    G        0      0        2 
   9  chr9_69298968     ZBoe    A    G        0      0        2 
   9  chr9_69298968     ZGre    A    G        0      0        2 
   9  chr9_69298968     ZHar    A    G      0.5      1        2 
   9  chr9_69298968   Sample    A    G        0      0        2 
   9  chr9_69303248     AAsi    G    T        0      0        2 
   9  chr9_69303248     AKia    G    T        0      0        2 
   9  chr9_69303248     AOna    G    T        0      0        2 
   9  chr9_69303248     ASom    G    T        0      0        2 
   9  chr9_69303248     HCab    G    T        1      2        2 
   9  chr9_69303248     HPrz    G    T        1      2        2 
   9  chr9_69303248     ZBoe    G    T        0      0        2 
   9  chr9_69303248     ZGre    G    T        0      0        2 
   9  chr9_69303248     ZHar    G    T        0      0        2 
   9  chr9_69303248   Sample    G    T        0      0        2 
   9  chr9_69309555     AAsi    G    A        0      0        2 
   9  chr9_69309555     AKia    G    A        0      0        2 
   9  chr9_69309555     AOna    G    A        0      0        2 
   9  chr9_69309555     ASom    G    A        0      0        2 
   9  chr9_69309555     HCab    G    A        1      2        2 
   9  chr9_69309555     HPrz    G    A      0.5      1        2 
   9  chr9_69309555     ZBoe    G    A        0      0        2 
   9  chr9_69309555     ZGre    G    A        0      0        2 
   9  chr9_69309555     ZHar    G    A        0      0        2 
   9  chr9_69309555   Sample    G    A        0      0        2 
   9  chr9_69310180     AAsi    T    C        0      0        2 
   9  chr9_69310180     AKia    T    C        0      0        2 
   9  chr9_69310180     AOna    T    C      0.5      1        2 
   9  chr9_69310180     ASom    T    C        0      0        2 
   9  chr9_69310180     HCab    T    C        0      0        2 
   9  chr9_69310180     HPrz    T    C        0      0        2 
   9  chr9_69310180     ZBoe    T    C        0      0        2 
   9  chr9_69310180     ZGre    T    C        0      0        2 
   9  chr9_69310180     ZHar    T    C        0      0        2 
   9  chr9_69310180   Sample    T    C        0      0        2 
   9  chr9_69310188     AAsi    G    A        0      0        2 
   9  chr9_69310188     AKia    G    A        0      0        2 
   9  chr9_69310188     AOna    G    A        0      0        2 
   9  chr9_69310188     ASom    G    A        1      2        2 
   9  chr9_69310188     HCab    G    A        0      0        2 
   9  chr9_69310188     HPrz    G    A        0      0        2 
   9  chr9_69310188     ZBoe    G    A        0      0        2 
   9  chr9_69310188     ZGre    G    A        0      0        2 
   9  chr9_69310188     ZHar    G    A        0      0        2 
   9  chr9_69310188   Sample    G    A        0      0        2 
   9  chr9_69313512     AAsi    A    G        0      0        2 
   9  chr9_69313512     AKia    A    G        1      2        2 
   9  chr9_69313512     AOna    A    G        0      0        2 
   9  chr9_69313512     ASom    A    G        0      0        2 
   9  chr9_69313512     HCab    A    G        0      0        2 
   9  chr9_69313512     HPrz    A    G        0      0        2 
   9  chr9_69313512     ZBoe    A    G        0      0        2 
   9  chr9_69313512     ZGre    A    G        0      0        2 
   9  chr9_69313512     ZHar    A    G        0      0        2 
   9  chr9_69313512   Sample    A    G        0      0        2 
   9  chr9_69323191     AAsi    T    G        0      0        2 
   9  chr9_69323191     AKia    T    G        0      0        2 
   9  chr9_69323191     AOna    T    G        0      0        2 
   9  chr9_69323191     ASom    T    G        0      0        2 
   9  chr9_69323191     HCab    T    G        0      0        2 
   9  chr9_69323191     HPrz    T    G        0      0        2 
   9  chr9_69323191     ZBoe    T    G        0      0        2 
   9  chr9_69323191     ZGre    T    G        1      2        2 
   9  chr9_69323191     ZHar    T    G        0      0        2 
   9  chr9_69323191   Sample    T    G        0      0        2 
   9  chr9_69325567     AAsi    T    C        0      0        2 
   9  chr9_69325567     AKia    T    C        0      0        2 
   9  chr9_69325567     AOna    T    C      0.5      1        2 
   9  chr9_69325567     ASom    T    C        0      0        2 
   9  chr9_69325567     HCab    T    C        0      0        2 
   9  chr9_69325567     HPrz    T    C        0      0        2 
   9  chr9_69325567     ZBoe    T    C        0      0        2 
   9  chr9_69325567     ZGre    T    C        0      0        2 
   9  chr9_69325567     ZHar    T    C        0      0        2 
   9  chr9_69325567   Sample    T    C        0      0        2 
   9  chr9_69326291     AAsi    A    C        0      0        2 
   9  chr9_69326291     AKia    A    C        0      0        2 
   9  chr9_69326291     AOna    A    C        0      0        2 
   9  chr9_69326291     ASom    A    C        0      0        2 
   9  chr9_69326291     HCab    A    C      0.5      1        2 
   9  chr9_69326291     HPrz    A    C        0      0        2 
   9  chr9_69326291     ZBoe    A    C        0      0        2 
   9  chr9_69326291     ZGre    A    C        0      0        2 
   9  chr9_69326291     ZHar    A    C        0      0        2 
   9  chr9_69326291   Sample    A    C        0      0        2 
   9  chr9_69328232     AAsi    T    C        0      0        2 
   9  chr9_69328232     AKia    T    C        0      0        2 
   9  chr9_69328232     AOna    T    C      0.5      1        2 
   9  chr9_69328232     ASom    T    C        0      0        2 
   9  chr9_69328232     HCab    T    C        0      0        2 
   9  chr9_69328232     HPrz    T    C        0      0        2 
   9  chr9_69328232     ZBoe    T    C        0      0        2 
   9  chr9_69328232     ZGre    T    C        0      0        2 
   9  chr9_69328232     ZHar    T    C        0      0        2 
   9  chr9_69328232   Sample    T    C        0      0        2 
   9  chr9_69329235     AAsi    T    C        0      0        2 
   9  chr9_69329235     AKia    T    C        0      0        2 
   9  chr9_69329235     AOna    T    C        0      0        2 
   9  chr9_69329235     ASom    T    C        0      0        2 
   9  chr9_69329235     HCab    T    C        1      2        2 
   9  chr9_69329235     HPrz    T    C        1      2        2 
   9  chr9_69329235     ZBoe    T    C        0      0        2 
   9  chr9_69329235     ZGre    T    C        0      0        2 
   9  chr9_69329235     ZHar    T    C        0      0        2 
   9  chr9_69329235   Sample    T    C        0      0        2 
   9  chr9_69338706     AAsi    T    C        0      0        2 
   9  chr9_69338706     AKia    T    C        0      0        2 
   9  chr9_69338706     AOna    T    C        0      0        2 
   9  chr9_69338706     ASom    T    C        0      0        2 
   9  chr9_69338706     HCab    T    C        0      0        2 
   9  chr9_69338706     HPrz    T    C        0      0        2 
   9  chr9_69338706     ZBoe    T    C        0      0        2 
   9  chr9_69338706     ZGre    T    C        0      0        2 
   9  chr9_69338706     ZHar    T    C        1      2        2 
   9  chr9_69338706   Sample    T    C        0      0        2 
   9  chr9_69351145     AAsi    A    G        0      0        2 
   9  chr9_69351145     AKia    A    G        0      0        2 
   9  chr9_69351145     AOna    A    G        0      0        2 
   9  chr9_69351145     ASom    A    G        0      0        2 
   9  chr9_69351145     HCab    A    G        1      2        2 
   9  chr9_69351145     HPrz    A    G        1      2        2 
   9  chr9_69351145     ZBoe    A    G        0      0        2 
   9  chr9_69351145     ZGre    A    G        0      0        2 
   9  chr9_69351145     ZHar    A    G        0      0        2 
   9  chr9_69351145   Sample    A    G        0      0        2 
   9  chr9_69359468     AAsi    C    T        0      0        2 
   9  chr9_69359468     AKia    C    T        0      0        2 
   9  chr9_69359468     AOna    C    T        0      0        2 
   9  chr9_69359468     ASom    C    T        1      2        2 
   9  chr9_69359468     HCab    C    T        0      0        2 
   9  chr9_69359468     HPrz    C    T        0      0        2 
   9  chr9_69359468     ZBoe    C    T        0      0        2 
   9  chr9_69359468     ZGre    C    T        0      0        2 
   9  chr9_69359468     ZHar    C    T        0      0        2 
   9  chr9_69359468   Sample    C    T        0      0        2 
   9  chr9_69366655     AAsi    A    G        0      0        2 
   9  chr9_69366655     AKia    A    G        0      0        2 
   9  chr9_69366655     AOna    A    G        0      0        2 
   9  chr9_69366655     ASom    A    G        0      0        2 
   9  chr9_69366655     HCab    A    G        0      0        2 
   9  chr9_69366655     HPrz    A    G        0      0        2 
   9  chr9_69366655     ZBoe    A    G        1      2        2 
   9  chr9_69366655     ZGre    A    G        1      2        2 
   9  chr9_69366655     ZHar    A    G        1      2        2 
   9  chr9_69366655   Sample    A    G        0      0        2 
   9  chr9_69370355     AAsi    C    T        0      0        2 
   9  chr9_69370355     AKia    C    T        0      0        2 
   9  chr9_69370355     AOna    C    T        0      0        2 
   9  chr9_69370355     ASom    C    T        0      0        2 
   9  chr9_69370355     HCab    C    T        0      0        2 
   9  chr9_69370355     HPrz    C    T        0      0        2 
   9  chr9_69370355     ZBoe    C    T        0      0        2 
   9  chr9_69370355     ZGre    C    T        0      0        2 
   9  chr9_69370355     ZHar    C    T        1      2        2 
   9  chr9_69370355   Sample    C    T        0      0        2 
   9  chr9_69379392     AAsi    G    T        0      0        2 
   9  chr9_69379392     AKia    G    T        1      2        2 
   9  chr9_69379392     AOna    G    T        0      0        2 
   9  chr9_69379392     ASom    G    T        0      0        2 
   9  chr9_69379392     HCab    G    T        0      0        2 
   9  chr9_69379392     HPrz    G    T        0      0        2 
   9  chr9_69379392     ZBoe    G    T        0      0        2 
   9  chr9_69379392     ZGre    G    T        0      0        2 
   9  chr9_69379392     ZHar    G    T        0      0        2 
   9  chr9_69379392   Sample    G    T        0      0        2 
   9  chr9_69385434     AAsi    C    T        0      0        2 
   9  chr9_69385434     AKia    C    T        0      0        2 
   9  chr9_69385434     AOna    C    T        0      0        2 
   9  chr9_69385434     ASom    C    T        0      0        2 
   9  chr9_69385434     HCab    C    T        0      0        2 
   9  chr9_69385434     HPrz    C    T        0      0        2 
   9  chr9_69385434     ZBoe    C    T      0.5      1        2 
   9  chr9_69385434     ZGre    C    T        0      0        2 
   9  chr9_69385434     ZHar    C    T        0      0        2 
   9  chr9_69385434   Sample    C    T        0      0        2 
   9  chr9_69385957     AAsi    A    G        0      0        2 
   9  chr9_69385957     AKia    A    G        0      0        2 
   9  chr9_69385957     AOna    A    G        0      0        2 
   9  chr9_69385957     ASom    A    G        0      0        2 
   9  chr9_69385957     HCab    A    G        0      0        2 
   9  chr9_69385957     HPrz    A    G        0      0        2 
   9  chr9_69385957     ZBoe    A    G        0      0        2 
   9  chr9_69385957     ZGre    A    G        1      2        2 
   9  chr9_69385957     ZHar    A    G        0      0        2 
   9  chr9_69385957   Sample    A    G        0      0        2 
   9  chr9_69389260     AAsi    C    T        0      0        2 
   9  chr9_69389260     AKia    C    T        0      0        2 
   9  chr9_69389260     AOna    C    T      0.5      1        2 
   9  chr9_69389260     ASom    C    T        0      0        2 
   9  chr9_69389260     HCab    C    T        0      0        2 
   9  chr9_69389260     HPrz    C    T        0      0        2 
   9  chr9_69389260     ZBoe    C    T        0      0        2 
   9  chr9_69389260     ZGre    C    T        0      0        2 
   9  chr9_69389260     ZHar    C    T        0      0        2 
   9  chr9_69389260   Sample    C    T        0      0        2 
   9  chr9_69392206     AAsi    A    T        0      0        2 
   9  chr9_69392206     AKia    A    T        1      2        2 
   9  chr9_69392206     AOna    A    T      0.5      1        2 
   9  chr9_69392206     ASom    A    T        0      0        2 
   9  chr9_69392206     HCab    A    T        0      0        2 
   9  chr9_69392206     HPrz    A    T        0      0        2 
   9  chr9_69392206     ZBoe    A    T        0      0        2 
   9  chr9_69392206     ZGre    A    T        0      0        2 
   9  chr9_69392206     ZHar    A    T        0      0        2 
   9  chr9_69392206   Sample    A    T        0      0        2 
   9  chr9_69393861     AAsi    A    C        0      0        2 
   9  chr9_69393861     AKia    A    C        0      0        2 
   9  chr9_69393861     AOna    A    C        0      0        2 
   9  chr9_69393861     ASom    A    C        0      0        2 
   9  chr9_69393861     HCab    A    C        0      0        2 
   9  chr9_69393861     HPrz    A    C        0      0        2 
   9  chr9_69393861     ZBoe    A    C        1      2        2 
   9  chr9_69393861     ZGre    A    C        0      0        2 
   9  chr9_69393861     ZHar    A    C        0      0        2 
   9  chr9_69393861   Sample    A    C        0      0        2 
   9  chr9_69396479     AAsi    G    A        0      0        2 
   9  chr9_69396479     AKia    G    A        0      0        2 
   9  chr9_69396479     AOna    G    A      0.5      1        2 
   9  chr9_69396479     ASom    G    A        0      0        2 
   9  chr9_69396479     HCab    G    A        0      0        2 
   9  chr9_69396479     HPrz    G    A        0      0        2 
   9  chr9_69396479     ZBoe    G    A        0      0        2 
   9  chr9_69396479     ZGre    G    A        0      0        2 
   9  chr9_69396479     ZHar    G    A        0      0        2 
   9  chr9_69396479   Sample    G    A        0      0        2 
   9  chr9_69398702     AAsi    G    C      0.5      1        2 
   9  chr9_69398702     AKia    G    C        0      0        2 
   9  chr9_69398702     AOna    G    C        0      0        2 
   9  chr9_69398702     ASom    G    C        0      0        2 
   9  chr9_69398702     HCab    G    C        0      0        2 
   9  chr9_69398702     HPrz    G    C        0      0        2 
   9  chr9_69398702     ZBoe    G    C        0      0        2 
   9  chr9_69398702     ZGre    G    C        0      0        2 
   9  chr9_69398702     ZHar    G    C        0      0        2 
   9  chr9_69398702   Sample    G    C        0      0        2 
   9  chr9_69406202     AAsi    G    T        0      0        2 
   9  chr9_69406202     AKia    G    T        0      0        2 
   9  chr9_69406202     AOna    G    T      0.5      1        2 
   9  chr9_69406202     ASom    G    T        0      0        2 
   9  chr9_69406202     HCab    G    T        0      0        2 
   9  chr9_69406202     HPrz    G    T        0      0        2 
   9  chr9_69406202     ZBoe    G    T        0      0        2 
   9  chr9_69406202     ZGre    G    T        0      0        2 
   9  chr9_69406202     ZHar    G    T        0      0        2 
   9  chr9_69406202   Sample    G    T        0      0        2 
   9  chr9_69407885     AAsi    C    A        0      0        2 
   9  chr9_69407885     AKia    C    A        0      0        2 
   9  chr9_69407885     AOna    C    A        0      0        2 
   9  chr9_69407885     ASom    C    A        0      0        2 
   9  chr9_69407885     HCab    C    A        0      0        2 
   9  chr9_69407885     HPrz    C    A        0      0        2 
   9  chr9_69407885     ZBoe    C    A        0      0        2 
   9  chr9_69407885     ZGre    C    A        0      0        2 
   9  chr9_69407885     ZHar    C    A      0.5      1        2 
   9  chr9_69407885   Sample    C    A        0      0        2 
   9  chr9_69408046     AAsi    T    C        0      0        2 
   9  chr9_69408046     AKia    T    C        0      0        2 
   9  chr9_69408046     AOna    T    C      0.5      1        2 
   9  chr9_69408046     ASom    T    C        0      0        2 
   9  chr9_69408046     HCab    T    C        0      0        2 
   9  chr9_69408046     HPrz    T    C        0      0        2 
   9  chr9_69408046     ZBoe    T    C        0      0        2 
   9  chr9_69408046     ZGre    T    C        0      0        2 
   9  chr9_69408046     ZHar    T    C        0      0        2 
   9  chr9_69408046   Sample    T    C        0      0        2 
   9  chr9_69408400     AAsi    T    C        0      0        2 
   9  chr9_69408400     AKia    T    C        0      0        2 
   9  chr9_69408400     AOna    T    C        0      0        2 
   9  chr9_69408400     ASom    T    C        0      0        2 
   9  chr9_69408400     HCab    T    C        1      2        2 
   9  chr9_69408400     HPrz    T    C        1      2        2 
   9  chr9_69408400     ZBoe    T    C        0      0        2 
   9  chr9_69408400     ZGre    T    C        0      0        2 
   9  chr9_69408400     ZHar    T    C      0.5      1        2 
   9  chr9_69408400   Sample    T    C        0      0        2 
   9  chr9_69408425     AAsi    T    G        0      0        2 
   9  chr9_69408425     AKia    T    G        0      0        2 
   9  chr9_69408425     AOna    T    G      0.5      1        2 
   9  chr9_69408425     ASom    T    G        0      0        2 
   9  chr9_69408425     HCab    T    G        0      0        2 
   9  chr9_69408425     HPrz    T    G        0      0        2 
   9  chr9_69408425     ZBoe    T    G        0      0        2 
   9  chr9_69408425     ZGre    T    G        0      0        2 
   9  chr9_69408425     ZHar    T    G        0      0        2 
   9  chr9_69408425   Sample    T    G        0      0        2 
   9  chr9_69410539     AAsi    A    G        0      0        2 
   9  chr9_69410539     AKia    A    G        0      0        2 
   9  chr9_69410539     AOna    A    G        0      0        2 
   9  chr9_69410539     ASom    A    G        0      0        2 
   9  chr9_69410539     HCab    A    G        0      0        2 
   9  chr9_69410539     HPrz    A    G        0      0        2 
   9  chr9_69410539     ZBoe    A    G        0      0        2 
   9  chr9_69410539     ZGre    A    G        0      0        2 
   9  chr9_69410539     ZHar    A    G      0.5      1        2 
   9  chr9_69410539   Sample    A    G        0      0        2 
   9  chr9_69415968     AAsi    G    T        0      0        2 
   9  chr9_69415968     AKia    G    T        0      0        2 
   9  chr9_69415968     AOna    G    T        0      0        2 
   9  chr9_69415968     ASom    G    T        0      0        2 
   9  chr9_69415968     HCab    G    T        1      2        2 
   9  chr9_69415968     HPrz    G    T        1      2        2 
   9  chr9_69415968     ZBoe    G    T        0      0        2 
   9  chr9_69415968     ZGre    G    T        0      0        2 
   9  chr9_69415968     ZHar    G    T        0      0        2 
   9  chr9_69415968   Sample    G    T        0      0        2 
   9  chr9_69418492     AAsi    T    C        0      0        2 
   9  chr9_69418492     AKia    T    C        0      0        2 
   9  chr9_69418492     AOna    T    C        0      0        2 
   9  chr9_69418492     ASom    T    C        0      0        2 
   9  chr9_69418492     HCab    T    C        0      0        2 
   9  chr9_69418492     HPrz    T    C        0      0        2 
   9  chr9_69418492     ZBoe    T    C      0.5      1        2 
   9  chr9_69418492     ZGre    T    C        1      2        2 
   9  chr9_69418492     ZHar    T    C        0      0        2 
   9  chr9_69418492   Sample    T    C        0      0        2 
   9  chr9_69419221     AAsi    C    A        0      0        2 
   9  chr9_69419221     AKia    C    A        1      2        2 
   9  chr9_69419221     AOna    C    A      0.5      1        2 
   9  chr9_69419221     ASom    C    A        0      0        2 
   9  chr9_69419221     HCab    C    A        0      0        2 
   9  chr9_69419221     HPrz    C    A        0      0        2 
   9  chr9_69419221     ZBoe    C    A        0      0        2 
   9  chr9_69419221     ZGre    C    A        0      0        2 
   9  chr9_69419221     ZHar    C    A        0      0        2 
   9  chr9_69419221   Sample    C    A        0      0        2 
   9  chr9_69420944     AAsi    A    G        0      0        2 
   9  chr9_69420944     AKia    A    G        0      0        2 
   9  chr9_69420944     AOna    A    G        0      0        2 
   9  chr9_69420944     ASom    A    G        0      0        2 
   9  chr9_69420944     HCab    A    G        0      0        2 
   9  chr9_69420944     HPrz    A    G        0      0        2 
   9  chr9_69420944     ZBoe    A    G        0      0        2 
   9  chr9_69420944     ZGre    A    G        1      2        2 
   9  chr9_69420944     ZHar    A    G        0      0        2 
   9  chr9_69420944   Sample    A    G        0      0        2 
   9  chr9_69421837     AAsi    T    C        0      0        2 
   9  chr9_69421837     AKia    T    C        0      0        2 
   9  chr9_69421837     AOna    T    C        0      0        2 
   9  chr9_69421837     ASom    T    C      0.5      1        2 
   9  chr9_69421837     HCab    T    C        0      0        2 
   9  chr9_69421837     HPrz    T    C        0      0        2 
   9  chr9_69421837     ZBoe    T    C        0      0        2 
   9  chr9_69421837     ZGre    T    C        0      0        2 
   9  chr9_69421837     ZHar    T    C        0      0        2 
   9  chr9_69421837   Sample    T    C        0      0        2 
   9  chr9_69422561     AAsi    A    G        0      0        2 
   9  chr9_69422561     AKia    A    G        0      0        2 
   9  chr9_69422561     AOna    A    G        0      0        2 
   9  chr9_69422561     ASom    A    G        0      0        2 
   9  chr9_69422561     HCab    A    G        0      0        2 
   9  chr9_69422561     HPrz    A    G      0.5      1        2 
   9  chr9_69422561     ZBoe    A    G        0      0        2 
   9  chr9_69422561     ZGre    A    G        0      0        2 
   9  chr9_69422561     ZHar    A    G        0      0        2 
   9  chr9_69422561   Sample    A    G        0      0        2 
   9  chr9_69428410     AAsi    C    T        0      0        2 
   9  chr9_69428410     AKia    C    T        0      0        2 
   9  chr9_69428410     AOna    C    T        0      0        2 
   9  chr9_69428410     ASom    C    T        0      0        2 
   9  chr9_69428410     HCab    C    T        0      0        2 
   9  chr9_69428410     HPrz    C    T      0.5      1        2 
   9  chr9_69428410     ZBoe    C    T        0      0        2 
   9  chr9_69428410     ZGre    C    T        0      0        2 
   9  chr9_69428410     ZHar    C    T        0      0        2 
   9  chr9_69428410   Sample    C    T        0      0        2 
   9  chr9_69431248     AAsi    C    T      0.5      1        2 
   9  chr9_69431248     AKia    C    T        0      0        2 
   9  chr9_69431248     AOna    C    T        0      0        2 
   9  chr9_69431248     ASom    C    T        0      0        2 
   9  chr9_69431248     HCab    C    T        0      0        2 
   9  chr9_69431248     HPrz    C    T        0      0        2 
   9  chr9_69431248     ZBoe    C    T        0      0        2 
   9  chr9_69431248     ZGre    C    T        0      0        2 
   9  chr9_69431248     ZHar    C    T        0      0        2 
   9  chr9_69431248   Sample    C    T        0      0        2 
   9  chr9_69432810     AAsi    G    C        0      0        2 
   9  chr9_69432810     AKia    G    C        0      0        2 
   9  chr9_69432810     AOna    G    C        0      0        2 
   9  chr9_69432810     ASom    G    C        0      0        2 
   9  chr9_69432810     HCab    G    C        1      2        2 
   9  chr9_69432810     HPrz    G    C        1      2        2 
   9  chr9_69432810     ZBoe    G    C        0      0        2 
   9  chr9_69432810     ZGre    G    C        0      0        2 
   9  chr9_69432810     ZHar    G    C        0      0        2 
   9  chr9_69432810   Sample    G    C        0      0        2 
   9  chr9_69434619     AAsi    C    G        0      0        2 
   9  chr9_69434619     AKia    C    G        0      0        2 
   9  chr9_69434619     AOna    C    G        0      0        2 
   9  chr9_69434619     ASom    C    G        0      0        2 
   9  chr9_69434619     HCab    C    G        0      0        2 
   9  chr9_69434619     HPrz    C    G        0      0        2 
   9  chr9_69434619     ZBoe    C    G        0      0        2 
   9  chr9_69434619     ZGre    C    G        0      0        2 
   9  chr9_69434619     ZHar    C    G        1      2        2 
   9  chr9_69434619   Sample    C    G        0      0        2 
   9  chr9_69437239     AAsi    A    G        0      0        2 
   9  chr9_69437239     AKia    A    G        1      2        2 
   9  chr9_69437239     AOna    A    G        0      0        2 
   9  chr9_69437239     ASom    A    G        0      0        2 
   9  chr9_69437239     HCab    A    G        0      0        2 
   9  chr9_69437239     HPrz    A    G        0      0        2 
   9  chr9_69437239     ZBoe    A    G        0      0        2 
   9  chr9_69437239     ZGre    A    G        0      0        2 
   9  chr9_69437239     ZHar    A    G        0      0        2 
   9  chr9_69437239   Sample    A    G        1      2        2 
   9  chr9_69444723     AAsi    T    G      0.5      1        2 
   9  chr9_69444723     AKia    T    G        0      0        2 
   9  chr9_69444723     AOna    T    G        0      0        2 
   9  chr9_69444723     ASom    T    G        0      0        2 
   9  chr9_69444723     HCab    T    G        0      0        2 
   9  chr9_69444723     HPrz    T    G        0      0        2 
   9  chr9_69444723     ZBoe    T    G        0      0        2 
   9  chr9_69444723     ZGre    T    G        0      0        2 
   9  chr9_69444723     ZHar    T    G        0      0        2 
   9  chr9_69444723   Sample    T    G        0      0        2 
   9  chr9_69445014     AAsi    A    G        0      0        2 
   9  chr9_69445014     AKia    A    G        0      0        2 
   9  chr9_69445014     AOna    A    G        0      0        2 
   9  chr9_69445014     ASom    A    G        0      0        2 
   9  chr9_69445014     HCab    A    G        0      0        2 
   9  chr9_69445014     HPrz    A    G        0      0        2 
   9  chr9_69445014     ZBoe    A    G        0      0        2 
   9  chr9_69445014     ZGre    A    G        1      2        2 
   9  chr9_69445014     ZHar    A    G        0      0        2 
   9  chr9_69445014   Sample    A    G        0      0        2 
   9  chr9_69446238     AAsi    T    C        0      0        2 
   9  chr9_69446238     AKia    T    C        0      0        2 
   9  chr9_69446238     AOna    T    C        0      0        2 
   9  chr9_69446238     ASom    T    C        1      2        2 
   9  chr9_69446238     HCab    T    C        0      0        2 
   9  chr9_69446238     HPrz    T    C        0      0        2 
   9  chr9_69446238     ZBoe    T    C        0      0        2 
   9  chr9_69446238     ZGre    T    C        0      0        2 
   9  chr9_69446238     ZHar    T    C        0      0        2 
   9  chr9_69446238   Sample    T    C        0      0        2 
   9  chr9_69447236     AAsi    T    C        1      2        2 
   9  chr9_69447236     AKia    T    C        0      0        2 
   9  chr9_69447236     AOna    T    C        0      0        2 
   9  chr9_69447236     ASom    T    C        0      0        2 
   9  chr9_69447236     HCab    T    C        0      0        2 
   9  chr9_69447236     HPrz    T    C        0      0        2 
   9  chr9_69447236     ZBoe    T    C        0      0        2 
   9  chr9_69447236     ZGre    T    C        0      0        2 
   9  chr9_69447236     ZHar    T    C        0      0        2 
   9  chr9_69447236   Sample    T    C        1      2        2 
   9  chr9_69447751     AAsi    T    C        0      0        2 
   9  chr9_69447751     AKia    T    C        0      0        2 
   9  chr9_69447751     AOna    T    C        0      0        2 
   9  chr9_69447751     ASom    T    C        0      0        2 
   9  chr9_69447751     HCab    T    C        1      2        2 
   9  chr9_69447751     HPrz    T    C        1      2        2 
   9  chr9_69447751     ZBoe    T    C        0      0        2 
   9  chr9_69447751     ZGre    T    C        0      0        2 
   9  chr9_69447751     ZHar    T    C        0      0        2 
   9  chr9_69447751   Sample    T    C        0      0        2 
   9  chr9_69448111     AAsi    A    G        0      0        2 
   9  chr9_69448111     AKia    A    G        0      0        2 
   9  chr9_69448111     AOna    A    G        0      0        2 
   9  chr9_69448111     ASom    A    G        0      0        2 
   9  chr9_69448111     HCab    A    G        0      0        2 
   9  chr9_69448111     HPrz    A    G        0      0        2 
   9  chr9_69448111     ZBoe    A    G        0      0        2 
   9  chr9_69448111     ZGre    A    G        0      0        2 
   9  chr9_69448111     ZHar    A    G        1      2        2 
   9  chr9_69448111   Sample    A    G        0      0        2 
   9  chr9_69451518     AAsi    C    G        0      0        2 
   9  chr9_69451518     AKia    C    G        0      0        2 
   9  chr9_69451518     AOna    C    G        1      2        2 
   9  chr9_69451518     ASom    C    G        0      0        2 
   9  chr9_69451518     HCab    C    G        0      0        2 
   9  chr9_69451518     HPrz    C    G        0      0        2 
   9  chr9_69451518     ZBoe    C    G        0      0        2 
   9  chr9_69451518     ZGre    C    G        0      0        2 
   9  chr9_69451518     ZHar    C    G        0      0        2 
   9  chr9_69451518   Sample    C    G        0      0        2 
   9  chr9_69452554     AAsi    A    G        0      0        2 
   9  chr9_69452554     AKia    A    G        0      0        2 
   9  chr9_69452554     AOna    A    G        0      0        2 
   9  chr9_69452554     ASom    A    G        0      0        2 
   9  chr9_69452554     HCab    A    G        0      0        2 
   9  chr9_69452554     HPrz    A    G        0      0        2 
   9  chr9_69452554     ZBoe    A    G        0      0        2 
   9  chr9_69452554     ZGre    A    G        1      2        2 
   9  chr9_69452554     ZHar    A    G        0      0        2 
   9  chr9_69452554   Sample    A    G        0      0        2 
   9  chr9_69455783     AAsi    C    G        0      0        2 
   9  chr9_69455783     AKia    C    G        0      0        2 
   9  chr9_69455783     AOna    C    G        0      0        2 
   9  chr9_69455783     ASom    C    G        0      0        2 
   9  chr9_69455783     HCab    C    G        0      0        2 
   9  chr9_69455783     HPrz    C    G        0      0        2 
   9  chr9_69455783     ZBoe    C    G        0      0        2 
   9  chr9_69455783     ZGre    C    G      0.5      1        2 
   9  chr9_69455783     ZHar    C    G        0      0        2 
   9  chr9_69455783   Sample    C    G        0      0        2 
   9  chr9_69457311     AAsi    A    G        0      0        2 
   9  chr9_69457311     AKia    A    G        1      2        2 
   9  chr9_69457311     AOna    A    G        0      0        2 
   9  chr9_69457311     ASom    A    G        0      0        2 
   9  chr9_69457311     HCab    A    G        0      0        2 
   9  chr9_69457311     HPrz    A    G        0      0        2 
   9  chr9_69457311     ZBoe    A    G        0      0        2 
   9  chr9_69457311     ZGre    A    G        0      0        2 
   9  chr9_69457311     ZHar    A    G        0      0        2 
   9  chr9_69457311   Sample    A    G        0      0        2 
   9  chr9_69460910     AAsi    T    C        0      0        2 
   9  chr9_69460910     AKia    T    C        1      2        2 
   9  chr9_69460910     AOna    T    C        0      0        2 
   9  chr9_69460910     ASom    T    C        0      0        2 
   9  chr9_69460910     HCab    T    C        0      0        2 
   9  chr9_69460910     HPrz    T    C        0      0        2 
   9  chr9_69460910     ZBoe    T    C        0      0        2 
   9  chr9_69460910     ZGre    T    C        0      0        2 
   9  chr9_69460910     ZHar    T    C        0      0        2 
   9  chr9_69460910   Sample    T    C        0      0        2 
   9  chr9_69462584     AAsi    A    G        0      0        2 
   9  chr9_69462584     AKia    A    G        0      0        2 
   9  chr9_69462584     AOna    A    G        0      0        2 
   9  chr9_69462584     ASom    A    G        0      0        2 
   9  chr9_69462584     HCab    A    G        0      0        2 
   9  chr9_69462584     HPrz    A    G        0      0        2 
   9  chr9_69462584     ZBoe    A    G        0      0        2 
   9  chr9_69462584     ZGre    A    G        1      2        2 
   9  chr9_69462584     ZHar    A    G        0      0        2 
   9  chr9_69462584   Sample    A    G        0      0        2 
   9  chr9_69463385     AAsi    T    G        0      0        2 
   9  chr9_69463385     AKia    T    G        1      2        2 
   9  chr9_69463385     AOna    T    G        0      0        2 
   9  chr9_69463385     ASom    T    G        0      0        2 
   9  chr9_69463385     HCab    T    G        0      0        2 
   9  chr9_69463385     HPrz    T    G        0      0        2 
   9  chr9_69463385     ZBoe    T    G        0      0        2 
   9  chr9_69463385     ZGre    T    G        0      0        2 
   9  chr9_69463385     ZHar    T    G        0      0        2 
   9  chr9_69463385   Sample    T    G        0      0        2 
   9  chr9_69463777     AAsi    A    G      0.5      1        2 
   9  chr9_69463777     AKia    A    G        0      0        2 
   9  chr9_69463777     AOna    A    G        0      0        2 
   9  chr9_69463777     ASom    A    G        0      0        2 
   9  chr9_69463777     HCab    A    G        0      0        2 
   9  chr9_69463777     HPrz    A    G        0      0        2 
   9  chr9_69463777     ZBoe    A    G        0      0        2 
   9  chr9_69463777     ZGre    A    G        0      0        2 
   9  chr9_69463777     ZHar    A    G        0      0        2 
   9  chr9_69463777   Sample    A    G        0      0        2 
   9  chr9_69464955     AAsi    A    G        0      0        2 
   9  chr9_69464955     AKia    A    G        0      0        2 
   9  chr9_69464955     AOna    A    G        0      0        2 
   9  chr9_69464955     ASom    A    G        0      0        2 
   9  chr9_69464955     HCab    A    G        0      0        2 
   9  chr9_69464955     HPrz    A    G        0      0        2 
   9  chr9_69464955     ZBoe    A    G        0      0        2 
   9  chr9_69464955     ZGre    A    G        1      2        2 
   9  chr9_69464955     ZHar    A    G        0      0        2 
   9  chr9_69464955   Sample    A    G        0      0        2 
   9  chr9_69465965     AAsi    T    A        0      0        2 
   9  chr9_69465965     AKia    T    A        0      0        2 
   9  chr9_69465965     AOna    T    A        0      0        2 
   9  chr9_69465965     ASom    T    A        0      0        2 
   9  chr9_69465965     HCab    T    A        0      0        2 
   9  chr9_69465965     HPrz    T    A        0      0        2 
   9  chr9_69465965     ZBoe    T    A        0      0        2 
   9  chr9_69465965     ZGre    T    A        1      2        2 
   9  chr9_69465965     ZHar    T    A        0      0        2 
   9  chr9_69465965   Sample    T    A        0      0        2 
   9  chr9_69468618     AAsi    T    C        0      0        2 
   9  chr9_69468618     AKia    T    C        0      0        2 
   9  chr9_69468618     AOna    T    C        1      2        2 
   9  chr9_69468618     ASom    T    C        0      0        2 
   9  chr9_69468618     HCab    T    C        0      0        2 
   9  chr9_69468618     HPrz    T    C        0      0        2 
   9  chr9_69468618     ZBoe    T    C        0      0        2 
   9  chr9_69468618     ZGre    T    C        0      0        2 
   9  chr9_69468618     ZHar    T    C        0      0        2 
   9  chr9_69468618   Sample    T    C        0      0        2 
   9  chr9_69474404     AAsi    C    T        0      0        2 
   9  chr9_69474404     AKia    C    T        0      0        2 
   9  chr9_69474404     AOna    C    T        0      0        2 
   9  chr9_69474404     ASom    C    T        0      0        2 
   9  chr9_69474404     HCab    C    T        1      2        2 
   9  chr9_69474404     HPrz    C    T        1      2        2 
   9  chr9_69474404     ZBoe    C    T        0      0        2 
   9  chr9_69474404     ZGre    C    T        0      0        2 
   9  chr9_69474404     ZHar    C    T        0      0        2 
   9  chr9_69474404   Sample    C    T        0      0        2 
   9  chr9_69478168     AAsi    A    G        0      0        2 
   9  chr9_69478168     AKia    A    G        0      0        2 
   9  chr9_69478168     AOna    A    G        0      0        2 
   9  chr9_69478168     ASom    A    G        0      0        2 
   9  chr9_69478168     HCab    A    G        1      2        2 
   9  chr9_69478168     HPrz    A    G        1      2        2 
   9  chr9_69478168     ZBoe    A    G        0      0        2 
   9  chr9_69478168     ZGre    A    G        0      0        2 
   9  chr9_69478168     ZHar    A    G        0      0        2 
   9  chr9_69478168   Sample    A    G        0      0        2 
   9  chr9_69478554     AAsi    G    C        0      0        2 
   9  chr9_69478554     AKia    G    C        1      2        2 
   9  chr9_69478554     AOna    G    C        0      0        2 
   9  chr9_69478554     ASom    G    C        0      0        2 
   9  chr9_69478554     HCab    G    C        0      0        2 
   9  chr9_69478554     HPrz    G    C        0      0        2 
   9  chr9_69478554     ZBoe    G    C        0      0        2 
   9  chr9_69478554     ZGre    G    C        0      0        2 
   9  chr9_69478554     ZHar    G    C        0      0        2 
   9  chr9_69478554   Sample    G    C        0      0        2 
   9  chr9_69478967     AAsi    G    C        0      0        2 
   9  chr9_69478967     AKia    G    C        0      0        2 
   9  chr9_69478967     AOna    G    C        0      0        2 
   9  chr9_69478967     ASom    G    C        1      2        2 
   9  chr9_69478967     HCab    G    C        0      0        2 
   9  chr9_69478967     HPrz    G    C        0      0        2 
   9  chr9_69478967     ZBoe    G    C        0      0        2 
   9  chr9_69478967     ZGre    G    C        0      0        2 
   9  chr9_69478967     ZHar    G    C        0      0        2 
   9  chr9_69478967   Sample    G    C        0      0        2 
   9  chr9_69480401     AAsi    A    G        0      0        2 
   9  chr9_69480401     AKia    A    G        0      0        2 
   9  chr9_69480401     AOna    A    G        0      0        2 
   9  chr9_69480401     ASom    A    G        0      0        2 
   9  chr9_69480401     HCab    A    G        0      0        2 
   9  chr9_69480401     HPrz    A    G        0      0        2 
   9  chr9_69480401     ZBoe    A    G        0      0        2 
   9  chr9_69480401     ZGre    A    G        0      0        2 
   9  chr9_69480401     ZHar    A    G      0.5      1        2 
   9  chr9_69480401   Sample    A    G        0      0        2 
   9  chr9_69485872     AAsi    G    A        0      0        2 
   9  chr9_69485872     AKia    G    A        0      0        2 
   9  chr9_69485872     AOna    G    A        0      0        2 
   9  chr9_69485872     ASom    G    A        0      0        2 
   9  chr9_69485872     HCab    G    A        1      2        2 
   9  chr9_69485872     HPrz    G    A        1      2        2 
   9  chr9_69485872     ZBoe    G    A        0      0        2 
   9  chr9_69485872     ZGre    G    A        0      0        2 
   9  chr9_69485872     ZHar    G    A        0      0        2 
   9  chr9_69485872   Sample    G    A        0      0        2 
   9  chr9_69487885     AAsi    C    G        0      0        2 
   9  chr9_69487885     AKia    C    G        0      0        2 
   9  chr9_69487885     AOna    C    G        0      0        2 
   9  chr9_69487885     ASom    C    G        0      0        2 
   9  chr9_69487885     HCab    C    G        1      2        2 
   9  chr9_69487885     HPrz    C    G        1      2        2 
   9  chr9_69487885     ZBoe    C    G      0.5      1        2 
   9  chr9_69487885     ZGre    C    G        0      0        2 
   9  chr9_69487885     ZHar    C    G        0      0        2 
   9  chr9_69487885   Sample    C    G        0      0        2 
   9  chr9_69504862     AAsi    G    A        0      0        2 
   9  chr9_69504862     AKia    G    A        0      0        2 
   9  chr9_69504862     AOna    G    A        0      0        2 
   9  chr9_69504862     ASom    G    A        0      0        2 
   9  chr9_69504862     HCab    G    A        0      0        2 
   9  chr9_69504862     HPrz    G    A        0      0        2 
   9  chr9_69504862     ZBoe    G    A        0      0        2 
   9  chr9_69504862     ZGre    G    A        0      0        2 
   9  chr9_69504862     ZHar    G    A        1      2        2 
   9  chr9_69504862   Sample    G    A        0      0        2 
   9  chr9_69508277     AAsi    T    G        0      0        2 
   9  chr9_69508277     AKia    T    G        0      0        2 
   9  chr9_69508277     AOna    T    G        0      0        2 
   9  chr9_69508277     ASom    T    G        0      0        2 
   9  chr9_69508277     HCab    T    G        0      0        2 
   9  chr9_69508277     HPrz    T    G        0      0        2 
   9  chr9_69508277     ZBoe    T    G        0      0        2 
   9  chr9_69508277     ZGre    T    G      0.5      1        2 
   9  chr9_69508277     ZHar    T    G        0      0        2 
   9  chr9_69508277   Sample    T    G        0      0        2 
   9  chr9_69511522     AAsi    A    C        0      0        2 
   9  chr9_69511522     AKia    A    C        0      0        2 
   9  chr9_69511522     AOna    A    C        0      0        2 
   9  chr9_69511522     ASom    A    C        0      0        2 
   9  chr9_69511522     HCab    A    C        1      2        2 
   9  chr9_69511522     HPrz    A    C        1      2        2 
   9  chr9_69511522     ZBoe    A    C        0      0        2 
   9  chr9_69511522     ZGre    A    C        0      0        2 
   9  chr9_69511522     ZHar    A    C        0      0        2 
   9  chr9_69511522   Sample    A    C        0      0        2 
   9  chr9_69515583     AAsi    A    G        0      0        2 
   9  chr9_69515583     AKia    A    G        0      0        2 
   9  chr9_69515583     AOna    A    G        0      0        2 
   9  chr9_69515583     ASom    A    G        0      0        2 
   9  chr9_69515583     HCab    A    G        0      0        2 
   9  chr9_69515583     HPrz    A    G        0      0        2 
   9  chr9_69515583     ZBoe    A    G        0      0        2 
   9  chr9_69515583     ZGre    A    G      0.5      1        2 
   9  chr9_69515583     ZHar    A    G        0      0        2 
   9  chr9_69515583   Sample    A    G        0      0        2 
   9  chr9_69517430     AAsi    T    C        0      0        2 
   9  chr9_69517430     AKia    T    C        0      0        2 
   9  chr9_69517430     AOna    T    C        0      0        2 
   9  chr9_69517430     ASom    T    C        0      0        2 
   9  chr9_69517430     HCab    T    C        0      0        2 
   9  chr9_69517430     HPrz    T    C        0      0        2 
   9  chr9_69517430     ZBoe    T    C        0      0        2 
   9  chr9_69517430     ZGre    T    C      0.5      1        2 
   9  chr9_69517430     ZHar    T    C      0.5      1        2 
   9  chr9_69517430   Sample    T    C        0      0        2 
   9  chr9_69525784     AAsi    T    C        0      0        2 
   9  chr9_69525784     AKia    T    C        0      0        2 
   9  chr9_69525784     AOna    T    C        0      0        2 
   9  chr9_69525784     ASom    T    C      0.5      1        2 
   9  chr9_69525784     HCab    T    C        0      0        2 
   9  chr9_69525784     HPrz    T    C        0      0        2 
   9  chr9_69525784     ZBoe    T    C        0      0        2 
   9  chr9_69525784     ZGre    T    C        0      0        2 
   9  chr9_69525784     ZHar    T    C        0      0        2 
   9  chr9_69525784   Sample    T    C        0      0        2 
   9  chr9_69528094     AAsi    A    C        0      0        2 
   9  chr9_69528094     AKia    A    C        0      0        2 
   9  chr9_69528094     AOna    A    C        0      0        2 
   9  chr9_69528094     ASom    A    C        0      0        2 
   9  chr9_69528094     HCab    A    C        1      2        2 
   9  chr9_69528094     HPrz    A    C        1      2        2 
   9  chr9_69528094     ZBoe    A    C        0      0        2 
   9  chr9_69528094     ZGre    A    C        0      0        2 
   9  chr9_69528094     ZHar    A    C        0      0        2 
   9  chr9_69528094   Sample    A    C        0      0        2 
   9  chr9_69531228     AAsi    G    C        0      0        2 
   9  chr9_69531228     AKia    G    C        0      0        2 
   9  chr9_69531228     AOna    G    C        0      0        2 
   9  chr9_69531228     ASom    G    C        0      0        2 
   9  chr9_69531228     HCab    G    C        1      2        2 
   9  chr9_69531228     HPrz    G    C        1      2        2 
   9  chr9_69531228     ZBoe    G    C        0      0        2 
   9  chr9_69531228     ZGre    G    C        0      0        2 
   9  chr9_69531228     ZHar    G    C        0      0        2 
   9  chr9_69531228   Sample    G    C        0      0        2 
   9  chr9_69532240     AAsi    G    T        0      0        2 
   9  chr9_69532240     AKia    G    T        1      2        2 
   9  chr9_69532240     AOna    G    T        0      0        2 
   9  chr9_69532240     ASom    G    T        0      0        2 
   9  chr9_69532240     HCab    G    T        0      0        2 
   9  chr9_69532240     HPrz    G    T        0      0        2 
   9  chr9_69532240     ZBoe    G    T        0      0        2 
   9  chr9_69532240     ZGre    G    T        0      0        2 
   9  chr9_69532240     ZHar    G    T        0      0        2 
   9  chr9_69532240   Sample    G    T        0      0        2 
   9  chr9_69532374     AAsi    T    C        0      0        2 
   9  chr9_69532374     AKia    T    C        0      0        2 
   9  chr9_69532374     AOna    T    C        0      0        2 
   9  chr9_69532374     ASom    T    C        0      0        2 
   9  chr9_69532374     HCab    T    C        0      0        2 
   9  chr9_69532374     HPrz    T    C        0      0        2 
   9  chr9_69532374     ZBoe    T    C      0.5      1        2 
   9  chr9_69532374     ZGre    T    C        0      0        2 
   9  chr9_69532374     ZHar    T    C        0      0        2 
   9  chr9_69532374   Sample    T    C        0      0        2 
   9  chr9_69541616     AAsi    G    A        0      0        2 
   9  chr9_69541616     AKia    G    A        1      2        2 
   9  chr9_69541616     AOna    G    A      0.5      1        2 
   9  chr9_69541616     ASom    G    A        0      0        2 
   9  chr9_69541616     HCab    G    A        0      0        2 
   9  chr9_69541616     HPrz    G    A        0      0        2 
   9  chr9_69541616     ZBoe    G    A        0      0        2 
   9  chr9_69541616     ZGre    G    A        0      0        2 
   9  chr9_69541616     ZHar    G    A        0      0        2 
   9  chr9_69541616   Sample    G    A        0      0        2 
   9  chr9_69544496     AAsi    C    A        0      0        2 
   9  chr9_69544496     AKia    C    A        1      2        2 
   9  chr9_69544496     AOna    C    A      0.5      1        2 
   9  chr9_69544496     ASom    C    A        0      0        2 
   9  chr9_69544496     HCab    C    A        0      0        2 
   9  chr9_69544496     HPrz    C    A        0      0        2 
   9  chr9_69544496     ZBoe    C    A        0      0        2 
   9  chr9_69544496     ZGre    C    A        0      0        2 
   9  chr9_69544496     ZHar    C    A        0      0        2 
   9  chr9_69544496   Sample    C    A        0      0        2 
   9  chr9_69550840     AAsi    C    T        0      0        2 
   9  chr9_69550840     AKia    C    T        0      0        2 
   9  chr9_69550840     AOna    C    T        0      0        2 
   9  chr9_69550840     ASom    C    T        0      0        2 
   9  chr9_69550840     HCab    C    T        0      0        2 
   9  chr9_69550840     HPrz    C    T        0      0        2 
   9  chr9_69550840     ZBoe    C    T      0.5      1        2 
   9  chr9_69550840     ZGre    C    T        0      0        2 
   9  chr9_69550840     ZHar    C    T        0      0        2 
   9  chr9_69550840   Sample    C    T        0      0        2 
   9  chr9_69553068     AAsi    A    T        0      0        2 
   9  chr9_69553068     AKia    A    T        1      2        2 
   9  chr9_69553068     AOna    A    T      0.5      1        2 
   9  chr9_69553068     ASom    A    T        0      0        2 
   9  chr9_69553068     HCab    A    T        0      0        2 
   9  chr9_69553068     HPrz    A    T        0      0        2 
   9  chr9_69553068     ZBoe    A    T        0      0        2 
   9  chr9_69553068     ZGre    A    T        0      0        2 
   9  chr9_69553068     ZHar    A    T        0      0        2 
   9  chr9_69553068   Sample    A    T        0      0        2 
   9  chr9_69555095     AAsi    C    T        0      0        2 
   9  chr9_69555095     AKia    C    T        0      0        2 
   9  chr9_69555095     AOna    C    T        0      0        2 
   9  chr9_69555095     ASom    C    T        0      0        2 
   9  chr9_69555095     HCab    C    T        1      2        2 
   9  chr9_69555095     HPrz    C    T        1      2        2 
   9  chr9_69555095     ZBoe    C    T        0      0        2 
   9  chr9_69555095     ZGre    C    T        0      0        2 
   9  chr9_69555095     ZHar    C    T        0      0        2 
   9  chr9_69555095   Sample    C    T        0      0        2 
   9  chr9_69555590     AAsi    T    C        0      0        2 
   9  chr9_69555590     AKia    T    C        0      0        2 
   9  chr9_69555590     AOna    T    C        0      0        2 
   9  chr9_69555590     ASom    T    C        0      0        2 
   9  chr9_69555590     HCab    T    C        1      2        2 
   9  chr9_69555590     HPrz    T    C        1      2        2 
   9  chr9_69555590     ZBoe    T    C        0      0        2 
   9  chr9_69555590     ZGre    T    C        0      0        2 
   9  chr9_69555590     ZHar    T    C        0      0        2 
   9  chr9_69555590   Sample    T    C        0      0        2 
   9  chr9_69557402     AAsi    A    G        0      0        2 
   9  chr9_69557402     AKia    A    G        0      0        2 
   9  chr9_69557402     AOna    A    G        0      0        2 
   9  chr9_69557402     ASom    A    G        0      0        2 
   9  chr9_69557402     HCab    A    G        0      0        2 
   9  chr9_69557402     HPrz    A    G        0      0        2 
   9  chr9_69557402     ZBoe    A    G        0      0        2 
   9  chr9_69557402     ZGre    A    G        1      2        2 
   9  chr9_69557402     ZHar    A    G        0      0        2 
   9  chr9_69557402   Sample    A    G        0      0        2 
   9  chr9_69568024     AAsi    G    A      0.5      1        2 
   9  chr9_69568024     AKia    G    A        0      0        2 
   9  chr9_69568024     AOna    G    A        0      0        2 
   9  chr9_69568024     ASom    G    A        0      0        2 
   9  chr9_69568024     HCab    G    A        0      0        2 
   9  chr9_69568024     HPrz    G    A        0      0        2 
   9  chr9_69568024     ZBoe    G    A        0      0        2 
   9  chr9_69568024     ZGre    G    A        0      0        2 
   9  chr9_69568024     ZHar    G    A        0      0        2 
   9  chr9_69568024   Sample    G    A        0      0        2 
   9  chr9_69570632     AAsi    T    C        0      0        2 
   9  chr9_69570632     AKia    T    C        0      0        2 
   9  chr9_69570632     AOna    T    C        0      0        2 
   9  chr9_69570632     ASom    T    C        0      0        2 
   9  chr9_69570632     HCab    T    C        0      0        2 
   9  chr9_69570632     HPrz    T    C        0      0        2 
   9  chr9_69570632     ZBoe    T    C        0      0        2 
   9  chr9_69570632     ZGre    T    C        0      0        2 
   9  chr9_69570632     ZHar    T    C        1      2        2 
   9  chr9_69570632   Sample    T    C        0      0        2 
   9  chr9_69584791     AAsi    T    G        0      0        2 
   9  chr9_69584791     AKia    T    G        0      0        2 
   9  chr9_69584791     AOna    T    G        0      0        2 
   9  chr9_69584791     ASom    T    G        0      0        2 
   9  chr9_69584791     HCab    T    G        0      0        2 
   9  chr9_69584791     HPrz    T    G      0.5      1        2 
   9  chr9_69584791     ZBoe    T    G        0      0        2 
   9  chr9_69584791     ZGre    T    G        0      0        2 
   9  chr9_69584791     ZHar    T    G        0      0        2 
   9  chr9_69584791   Sample    T    G        0      0        2 
   9  chr9_69590391     AAsi    A    G      0.5      1        2 
   9  chr9_69590391     AKia    A    G        0      0        2 
   9  chr9_69590391     AOna    A    G      0.5      1        2 
   9  chr9_69590391     ASom    A    G        0      0        2 
   9  chr9_69590391     HCab    A    G        0      0        2 
   9  chr9_69590391     HPrz    A    G        0      0        2 
   9  chr9_69590391     ZBoe    A    G        0      0        2 
   9  chr9_69590391     ZGre    A    G        0      0        2 
   9  chr9_69590391     ZHar    A    G        0      0        2 
   9  chr9_69590391   Sample    A    G        1      2        2 
   9  chr9_69613994     AAsi    T    C        1      2        2 
   9  chr9_69613994     AKia    T    C        0      0        2 
   9  chr9_69613994     AOna    T    C        0      0        2 
   9  chr9_69613994     ASom    T    C        1      2        2 
   9  chr9_69613994     HCab    T    C        0      0        2 
   9  chr9_69613994     HPrz    T    C        0      0        2 
   9  chr9_69613994     ZBoe    T    C        0      0        2 
   9  chr9_69613994     ZGre    T    C        0      0        2 
   9  chr9_69613994     ZHar    T    C        0      0        2 
   9  chr9_69613994   Sample    T    C        1      2        2 
   9  chr9_69622998     AAsi    T    C        0      0        2 
   9  chr9_69622998     AKia    T    C        1      2        2 
   9  chr9_69622998     AOna    T    C      0.5      1        2 
   9  chr9_69622998     ASom    T    C        0      0        2 
   9  chr9_69622998     HCab    T    C        0      0        2 
   9  chr9_69622998     HPrz    T    C        0      0        2 
   9  chr9_69622998     ZBoe    T    C        0      0        2 
   9  chr9_69622998     ZGre    T    C        0      0        2 
   9  chr9_69622998     ZHar    T    C        0      0        2 
   9  chr9_69622998   Sample    T    C        0      0        2 
   9  chr9_69625295     AAsi    T    C        0      0        2 
   9  chr9_69625295     AKia    T    C      0.5      1        2 
   9  chr9_69625295     AOna    T    C        0      0        2 
   9  chr9_69625295     ASom    T    C        0      0        2 
   9  chr9_69625295     HCab    T    C        0      0        2 
   9  chr9_69625295     HPrz    T    C        0      0        2 
   9  chr9_69625295     ZBoe    T    C        0      0        2 
   9  chr9_69625295     ZGre    T    C        0      0        2 
   9  chr9_69625295     ZHar    T    C        1      2        2 
   9  chr9_69625295   Sample    T    C        0      0        2 
   9  chr9_69631421     AAsi    A    G        1      2        2 
   9  chr9_69631421     AKia    A    G        1      2        2 
   9  chr9_69631421     AOna    A    G        1      2        2 
   9  chr9_69631421     ASom    A    G        1      2        2 
   9  chr9_69631421     HCab    A    G        0      0        2 
   9  chr9_69631421     HPrz    A    G        0      0        2 
   9  chr9_69631421     ZBoe    A    G        0      0        2 
   9  chr9_69631421     ZGre    A    G        0      0        2 
   9  chr9_69631421     ZHar    A    G        0      0        2 
   9  chr9_69631421   Sample    A    G        1      2        2 
   9  chr9_69631764     AAsi    A    G        0      0        2 
   9  chr9_69631764     AKia    A    G        0      0        2 
   9  chr9_69631764     AOna    A    G        0      0        2 
   9  chr9_69631764     ASom    A    G        0      0        2 
   9  chr9_69631764     HCab    A    G        0      0        2 
   9  chr9_69631764     HPrz    A    G        0      0        2 
   9  chr9_69631764     ZBoe    A    G        0      0        2 
   9  chr9_69631764     ZGre    A    G        0      0        2 
   9  chr9_69631764     ZHar    A    G        1      2        2 
   9  chr9_69631764   Sample    A    G        0      0        2 
   9  chr9_69644608     AAsi    C    T        0      0        2 
   9  chr9_69644608     AKia    C    T        0      0        2 
   9  chr9_69644608     AOna    C    T        0      0        2 
   9  chr9_69644608     ASom    C    T        0      0        2 
   9  chr9_69644608     HCab    C    T        1      2        2 
   9  chr9_69644608     HPrz    C    T        1      2        2 
   9  chr9_69644608     ZBoe    C    T        0      0        2 
   9  chr9_69644608     ZGre    C    T        0      0        2 
   9  chr9_69644608     ZHar    C    T        0      0        2 
   9  chr9_69644608   Sample    C    T        0      0        2 
   9  chr9_69651862     AAsi    A    G        0      0        2 
   9  chr9_69651862     AKia    A    G        1      2        2 
   9  chr9_69651862     AOna    A    G        0      0        2 
   9  chr9_69651862     ASom    A    G        0      0        2 
   9  chr9_69651862     HCab    A    G        0      0        2 
   9  chr9_69651862     HPrz    A    G        0      0        2 
   9  chr9_69651862     ZBoe    A    G        0      0        2 
   9  chr9_69651862     ZGre    A    G        0      0        2 
   9  chr9_69651862     ZHar    A    G        0      0        2 
   9  chr9_69651862   Sample    A    G        0      0        2 
   9  chr9_69652807     AAsi    C    T        0      0        2 
   9  chr9_69652807     AKia    C    T        0      0        2 
   9  chr9_69652807     AOna    C    T        0      0        2 
   9  chr9_69652807     ASom    C    T        0      0        2 
   9  chr9_69652807     HCab    C    T        0      0        2 
   9  chr9_69652807     HPrz    C    T        0      0        2 
   9  chr9_69652807     ZBoe    C    T      0.5      1        2 
   9  chr9_69652807     ZGre    C    T        1      2        2 
   9  chr9_69652807     ZHar    C    T        0      0        2 
   9  chr9_69652807   Sample    C    T        0      0        2 
   9  chr9_69655847     AAsi    G    C        0      0        2 
   9  chr9_69655847     AKia    G    C        0      0        2 
   9  chr9_69655847     AOna    G    C        0      0        2 
   9  chr9_69655847     ASom    G    C        0      0        2 
   9  chr9_69655847     HCab    G    C        0      0        2 
   9  chr9_69655847     HPrz    G    C      0.5      1        2 
   9  chr9_69655847     ZBoe    G    C        0      0        2 
   9  chr9_69655847     ZGre    G    C        0      0        2 
   9  chr9_69655847     ZHar    G    C        0      0        2 
   9  chr9_69655847   Sample    G    C        0      0        2 
   9  chr9_69659104     AAsi    A    G        0      0        2 
   9  chr9_69659104     AKia    A    G        0      0        2 
   9  chr9_69659104     AOna    A    G        0      0        2 
   9  chr9_69659104     ASom    A    G        0      0        2 
   9  chr9_69659104     HCab    A    G        1      2        2 
   9  chr9_69659104     HPrz    A    G        1      2        2 
   9  chr9_69659104     ZBoe    A    G        0      0        2 
   9  chr9_69659104     ZGre    A    G        0      0        2 
   9  chr9_69659104     ZHar    A    G        1      2        2 
   9  chr9_69659104   Sample    A    G        0      0        2 
   9  chr9_69660027     AAsi    A    T        0      0        2 
   9  chr9_69660027     AKia    A    T        0      0        2 
   9  chr9_69660027     AOna    A    T        0      0        2 
   9  chr9_69660027     ASom    A    T      0.5      1        2 
   9  chr9_69660027     HCab    A    T        0      0        2 
   9  chr9_69660027     HPrz    A    T        0      0        2 
   9  chr9_69660027     ZBoe    A    T        0      0        2 
   9  chr9_69660027     ZGre    A    T        0      0        2 
   9  chr9_69660027     ZHar    A    T        0      0        2 
   9  chr9_69660027   Sample    A    T        0      0        2 
   9  chr9_69676436     AAsi    A    G        0      0        2 
   9  chr9_69676436     AKia    A    G        0      0        2 
   9  chr9_69676436     AOna    A    G        0      0        2 
   9  chr9_69676436     ASom    A    G        0      0        2 
   9  chr9_69676436     HCab    A    G        0      0        2 
   9  chr9_69676436     HPrz    A    G        0      0        2 
   9  chr9_69676436     ZBoe    A    G        0      0        2 
   9  chr9_69676436     ZGre    A    G      0.5      1        2 
   9  chr9_69676436     ZHar    A    G        0      0        2 
   9  chr9_69676436   Sample    A    G        0      0        2 
   9  chr9_69679668     AAsi    G    A        0      0        2 
   9  chr9_69679668     AKia    G    A        0      0        2 
   9  chr9_69679668     AOna    G    A        0      0        2 
   9  chr9_69679668     ASom    G    A        0      0        2 
   9  chr9_69679668     HCab    G    A        0      0        2 
   9  chr9_69679668     HPrz    G    A        0      0        2 
   9  chr9_69679668     ZBoe    G    A      0.5      1        2 
   9  chr9_69679668     ZGre    G    A        0      0        2 
   9  chr9_69679668     ZHar    G    A        0      0        2 
   9  chr9_69679668   Sample    G    A        0      0        2 
   9  chr9_69690071     AAsi    A    T        0      0        2 
   9  chr9_69690071     AKia    A    T        0      0        2 
   9  chr9_69690071     AOna    A    T        0      0        2 
   9  chr9_69690071     ASom    A    T        0      0        2 
   9  chr9_69690071     HCab    A    T        0      0        2 
   9  chr9_69690071     HPrz    A    T        0      0        2 
   9  chr9_69690071     ZBoe    A    T        0      0        2 
   9  chr9_69690071     ZGre    A    T        0      0        2 
   9  chr9_69690071     ZHar    A    T        1      2        2 
   9  chr9_69690071   Sample    A    T        0      0        2 
   9  chr9_69702007     AAsi    A    G        0      0        2 
   9  chr9_69702007     AKia    A    G        0      0        2 
   9  chr9_69702007     AOna    A    G        0      0        2 
   9  chr9_69702007     ASom    A    G        0      0        2 
   9  chr9_69702007     HCab    A    G        0      0        2 
   9  chr9_69702007     HPrz    A    G        0      0        2 
   9  chr9_69702007     ZBoe    A    G      0.5      1        2 
   9  chr9_69702007     ZGre    A    G        0      0        2 
   9  chr9_69702007     ZHar    A    G        0      0        2 
   9  chr9_69702007   Sample    A    G        0      0        2 
   9  chr9_69702017     AAsi    A    G        0      0        2 
   9  chr9_69702017     AKia    A    G        0      0        2 
   9  chr9_69702017     AOna    A    G      0.5      1        2 
   9  chr9_69702017     ASom    A    G        0      0        2 
   9  chr9_69702017     HCab    A    G        0      0        2 
   9  chr9_69702017     HPrz    A    G        0      0        2 
   9  chr9_69702017     ZBoe    A    G        0      0        2 
   9  chr9_69702017     ZGre    A    G        0      0        2 
   9  chr9_69702017     ZHar    A    G        0      0        2 
   9  chr9_69702017   Sample    A    G        0      0        2 
   9  chr9_69703763     AAsi    T    C        0      0        2 
   9  chr9_69703763     AKia    T    C        0      0        2 
   9  chr9_69703763     AOna    T    C      0.5      1        2 
   9  chr9_69703763     ASom    T    C        0      0        2 
   9  chr9_69703763     HCab    T    C        0      0        2 
   9  chr9_69703763     HPrz    T    C        0      0        2 
   9  chr9_69703763     ZBoe    T    C        0      0        2 
   9  chr9_69703763     ZGre    T    C        0      0        2 
   9  chr9_69703763     ZHar    T    C        0      0        2 
   9  chr9_69703763   Sample    T    C        0      0        2 
   9  chr9_69705494     AAsi    A    G        0      0        2 
   9  chr9_69705494     AKia    A    G        0      0        2 
   9  chr9_69705494     AOna    A    G        0      0        2 
   9  chr9_69705494     ASom    A    G        0      0        2 
   9  chr9_69705494     HCab    A    G        0      0        2 
   9  chr9_69705494     HPrz    A    G        0      0        2 
   9  chr9_69705494     ZBoe    A    G        1      2        2 
   9  chr9_69705494     ZGre    A    G        0      0        2 
   9  chr9_69705494     ZHar    A    G        0      0        2 
   9  chr9_69705494   Sample    A    G        0      0        2 
   9  chr9_69710815     AAsi    T    C        0      0        2 
   9  chr9_69710815     AKia    T    C        0      0        2 
   9  chr9_69710815     AOna    T    C        0      0        2 
   9  chr9_69710815     ASom    T    C        0      0        2 
   9  chr9_69710815     HCab    T    C        0      0        2 
   9  chr9_69710815     HPrz    T    C        0      0        2 
   9  chr9_69710815     ZBoe    T    C        0      0        2 
   9  chr9_69710815     ZGre    T    C        0      0        2 
   9  chr9_69710815     ZHar    T    C      0.5      1        2 
   9  chr9_69710815   Sample    T    C        0      0        2 
   9  chr9_69715295     AAsi    A    G        0      0        2 
   9  chr9_69715295     AKia    A    G        0      0        2 
   9  chr9_69715295     AOna    A    G        0      0        2 
   9  chr9_69715295     ASom    A    G        0      0        2 
   9  chr9_69715295     HCab    A    G        1      2        2 
   9  chr9_69715295     HPrz    A    G        1      2        2 
   9  chr9_69715295     ZBoe    A    G        0      0        2 
   9  chr9_69715295     ZGre    A    G        0      0        2 
   9  chr9_69715295     ZHar    A    G        0      0        2 
   9  chr9_69715295   Sample    A    G        0      0        2 
   9  chr9_69718592     AAsi    C    A        0      0        2 
   9  chr9_69718592     AKia    C    A        0      0        2 
   9  chr9_69718592     AOna    C    A        0      0        2 
   9  chr9_69718592     ASom    C    A        0      0        2 
   9  chr9_69718592     HCab    C    A        1      2        2 
   9  chr9_69718592     HPrz    C    A        1      2        2 
   9  chr9_69718592     ZBoe    C    A        0      0        2 
   9  chr9_69718592     ZGre    C    A        0      0        2 
   9  chr9_69718592     ZHar    C    A        0      0        2 
   9  chr9_69718592   Sample    C    A        0      0        2 
   9  chr9_69718600     AAsi    C    G        0      0        2 
   9  chr9_69718600     AKia    C    G        1      2        2 
   9  chr9_69718600     AOna    C    G      0.5      1        2 
   9  chr9_69718600     ASom    C    G        0      0        2 
   9  chr9_69718600     HCab    C    G        0      0        2 
   9  chr9_69718600     HPrz    C    G        0      0        2 
   9  chr9_69718600     ZBoe    C    G        0      0        2 
   9  chr9_69718600     ZGre    C    G        0      0        2 
   9  chr9_69718600     ZHar    C    G        0      0        2 
   9  chr9_69718600   Sample    C    G        0      0        2 
   9  chr9_69721611     AAsi    T    G        0      0        2 
   9  chr9_69721611     AKia    T    G        0      0        2 
   9  chr9_69721611     AOna    T    G        0      0        2 
   9  chr9_69721611     ASom    T    G        0      0        2 
   9  chr9_69721611     HCab    T    G        0      0        2 
   9  chr9_69721611     HPrz    T    G        0      0        2 
   9  chr9_69721611     ZBoe    T    G        1      2        2 
   9  chr9_69721611     ZGre    T    G        0      0        2 
   9  chr9_69721611     ZHar    T    G        0      0        2 
   9  chr9_69721611   Sample    T    G        0      0        2 
   9  chr9_69725319     AAsi    T    A        0      0        2 
   9  chr9_69725319     AKia    T    A        0      0        2 
   9  chr9_69725319     AOna    T    A        0      0        2 
   9  chr9_69725319     ASom    T    A        0      0        2 
   9  chr9_69725319     HCab    T    A        1      2        2 
   9  chr9_69725319     HPrz    T    A        1      2        2 
   9  chr9_69725319     ZBoe    T    A        0      0        2 
   9  chr9_69725319     ZGre    T    A        0      0        2 
   9  chr9_69725319     ZHar    T    A        0      0        2 
   9  chr9_69725319   Sample    T    A        0      0        2 
   9  chr9_69729884     AAsi    G    A        1      2        2 
   9  chr9_69729884     AKia    G    A        0      0        2 
   9  chr9_69729884     AOna    G    A        0      0        2 
   9  chr9_69729884     ASom    G    A        1      2        2 
   9  chr9_69729884     HCab    G    A        0      0        2 
   9  chr9_69729884     HPrz    G    A        0      0        2 
   9  chr9_69729884     ZBoe    G    A        0      0        2 
   9  chr9_69729884     ZGre    G    A        0      0        2 
   9  chr9_69729884     ZHar    G    A        0      0        2 
   9  chr9_69729884   Sample    G    A        1      2        2 
   9  chr9_69730625     AAsi    T    C      0.5      1        2 
   9  chr9_69730625     AKia    T    C        0      0        2 
   9  chr9_69730625     AOna    T    C        0      0        2 
   9  chr9_69730625     ASom    T    C        0      0        2 
   9  chr9_69730625     HCab    T    C        0      0        2 
   9  chr9_69730625     HPrz    T    C        0      0        2 
   9  chr9_69730625     ZBoe    T    C        0      0        2 
   9  chr9_69730625     ZGre    T    C        0      0        2 
   9  chr9_69730625     ZHar    T    C        0      0        2 
   9  chr9_69730625   Sample    T    C        0      0        2 
   9  chr9_69734833     AAsi    G    A        0      0        2 
   9  chr9_69734833     AKia    G    A        0      0        2 
   9  chr9_69734833     AOna    G    A        0      0        2 
   9  chr9_69734833     ASom    G    A        0      0        2 
   9  chr9_69734833     HCab    G    A        0      0        2 
   9  chr9_69734833     HPrz    G    A        0      0        2 
   9  chr9_69734833     ZBoe    G    A        1      2        2 
   9  chr9_69734833     ZGre    G    A        0      0        2 
   9  chr9_69734833     ZHar    G    A        0      0        2 
   9  chr9_69734833   Sample    G    A        0      0        2 
   9  chr9_69735785     AAsi    G    A        0      0        2 
   9  chr9_69735785     AKia    G    A      0.5      1        2 
   9  chr9_69735785     AOna    G    A        0      0        2 
   9  chr9_69735785     ASom    G    A        0      0        2 
   9  chr9_69735785     HCab    G    A        0      0        2 
   9  chr9_69735785     HPrz    G    A        0      0        2 
   9  chr9_69735785     ZBoe    G    A        0      0        2 
   9  chr9_69735785     ZGre    G    A        0      0        2 
   9  chr9_69735785     ZHar    G    A        0      0        2 
   9  chr9_69735785   Sample    G    A        0      0        2 
   9  chr9_69737403     AAsi    A    C        0      0        2 
   9  chr9_69737403     AKia    A    C        0      0        2 
   9  chr9_69737403     AOna    A    C        0      0        2 
   9  chr9_69737403     ASom    A    C        0      0        2 
   9  chr9_69737403     HCab    A    C        0      0        2 
   9  chr9_69737403     HPrz    A    C      0.5      1        2 
   9  chr9_69737403     ZBoe    A    C        0      0        2 
   9  chr9_69737403     ZGre    A    C        0      0        2 
   9  chr9_69737403     ZHar    A    C        0      0        2 
   9  chr9_69737403   Sample    A    C        0      0        2 
   9  chr9_69738530     AAsi    G    A      0.5      1        2 
   9  chr9_69738530     AKia    G    A        0      0        2 
   9  chr9_69738530     AOna    G    A        0      0        2 
   9  chr9_69738530     ASom    G    A        0      0        2 
   9  chr9_69738530     HCab    G    A        0      0        2 
   9  chr9_69738530     HPrz    G    A        0      0        2 
   9  chr9_69738530     ZBoe    G    A        0      0        2 
   9  chr9_69738530     ZGre    G    A        0      0        2 
   9  chr9_69738530     ZHar    G    A        0      0        2 
   9  chr9_69738530   Sample    G    A        1      2        2 
   9  chr9_69738737     AAsi    T    A        0      0        2 
   9  chr9_69738737     AKia    T    A        0      0        2 
   9  chr9_69738737     AOna    T    A        0      0        2 
   9  chr9_69738737     ASom    T    A        0      0        2 
   9  chr9_69738737     HCab    T    A        1      2        2 
   9  chr9_69738737     HPrz    T    A        1      2        2 
   9  chr9_69738737     ZBoe    T    A        0      0        2 
   9  chr9_69738737     ZGre    T    A        0      0        2 
   9  chr9_69738737     ZHar    T    A        0      0        2 
   9  chr9_69738737   Sample    T    A        0      0        2 
   9  chr9_69744293     AAsi    A    G        0      0        2 
   9  chr9_69744293     AKia    A    G        1      2        2 
   9  chr9_69744293     AOna    A    G        0      0        2 
   9  chr9_69744293     ASom    A    G        0      0        2 
   9  chr9_69744293     HCab    A    G        0      0        2 
   9  chr9_69744293     HPrz    A    G        0      0        2 
   9  chr9_69744293     ZBoe    A    G        0      0        2 
   9  chr9_69744293     ZGre    A    G        0      0        2 
   9  chr9_69744293     ZHar    A    G        0      0        2 
   9  chr9_69744293   Sample    A    G        0      0        2 
   9  chr9_69748449     AAsi    C    A        0      0        2 
   9  chr9_69748449     AKia    C    A        0      0        2 
   9  chr9_69748449     AOna    C    A      0.5      1        2 
   9  chr9_69748449     ASom    C    A        0      0        2 
   9  chr9_69748449     HCab    C    A        0      0        2 
   9  chr9_69748449     HPrz    C    A        0      0        2 
   9  chr9_69748449     ZBoe    C    A        0      0        2 
   9  chr9_69748449     ZGre    C    A        0      0        2 
   9  chr9_69748449     ZHar    C    A        0      0        2 
   9  chr9_69748449   Sample    C    A        0      0        2 
   9  chr9_69749709     AAsi    T    C        0      0        2 
   9  chr9_69749709     AKia    T    C        0      0        2 
   9  chr9_69749709     AOna    T    C        0      0        2 
   9  chr9_69749709     ASom    T    C        0      0        2 
   9  chr9_69749709     HCab    T    C        0      0        2 
   9  chr9_69749709     HPrz    T    C        0      0        2 
   9  chr9_69749709     ZBoe    T    C        1      2        2 
   9  chr9_69749709     ZGre    T    C        1      2        2 
   9  chr9_69749709     ZHar    T    C        1      2        2 
   9  chr9_69749709   Sample    T    C        0      0        2 
   9  chr9_69755009     AAsi    C    T        0      0        2 
   9  chr9_69755009     AKia    C    T        0      0        2 
   9  chr9_69755009     AOna    C    T        0      0        2 
   9  chr9_69755009     ASom    C    T        0      0        2 
   9  chr9_69755009     HCab    C    T        0      0        2 
   9  chr9_69755009     HPrz    C    T        0      0        2 
   9  chr9_69755009     ZBoe    C    T        0      0        2 
   9  chr9_69755009     ZGre    C    T        1      2        2 
   9  chr9_69755009     ZHar    C    T        0      0        2 
   9  chr9_69755009   Sample    C    T        0      0        2 
   9  chr9_69758316     AAsi    T    C        0      0        2 
   9  chr9_69758316     AKia    T    C        1      2        2 
   9  chr9_69758316     AOna    T    C        1      2        2 
   9  chr9_69758316     ASom    T    C        0      0        2 
   9  chr9_69758316     HCab    T    C        0      0        2 
   9  chr9_69758316     HPrz    T    C        0      0        2 
   9  chr9_69758316     ZBoe    T    C        0      0        2 
   9  chr9_69758316     ZGre    T    C        0      0        2 
   9  chr9_69758316     ZHar    T    C        0      0        2 
   9  chr9_69758316   Sample    T    C        0      0        2 
   9  chr9_69762094     AAsi    A    G        0      0        2 
   9  chr9_69762094     AKia    A    G        0      0        2 
   9  chr9_69762094     AOna    A    G      0.5      1        2 
   9  chr9_69762094     ASom    A    G        0      0        2 
   9  chr9_69762094     HCab    A    G        0      0        2 
   9  chr9_69762094     HPrz    A    G        0      0        2 
   9  chr9_69762094     ZBoe    A    G        0      0        2 
   9  chr9_69762094     ZGre    A    G        0      0        2 
   9  chr9_69762094     ZHar    A    G        0      0        2 
   9  chr9_69762094   Sample    A    G        0      0        2 
   9  chr9_69766038     AAsi    A    T        0      0        2 
   9  chr9_69766038     AKia    A    T        0      0        2 
   9  chr9_69766038     AOna    A    T        0      0        2 
   9  chr9_69766038     ASom    A    T        0      0        2 
   9  chr9_69766038     HCab    A    T        0      0        2 
   9  chr9_69766038     HPrz    A    T        0      0        2 
   9  chr9_69766038     ZBoe    A    T      0.5      1        2 
   9  chr9_69766038     ZGre    A    T        0      0        2 
   9  chr9_69766038     ZHar    A    T        0      0        2 
   9  chr9_69766038   Sample    A    T        0      0        2 
   9  chr9_69766384     AAsi    T    A        0      0        2 
   9  chr9_69766384     AKia    T    A        0      0        2 
   9  chr9_69766384     AOna    T    A        0      0        2 
   9  chr9_69766384     ASom    T    A        0      0        2 
   9  chr9_69766384     HCab    T    A        0      0        2 
   9  chr9_69766384     HPrz    T    A        0      0        2 
   9  chr9_69766384     ZBoe    T    A      0.5      1        2 
   9  chr9_69766384     ZGre    T    A        0      0        2 
   9  chr9_69766384     ZHar    T    A        0      0        2 
   9  chr9_69766384   Sample    T    A        0      0        2 
   9  chr9_69774301     AAsi    G    A        0      0        2 
   9  chr9_69774301     AKia    G    A        0      0        2 
   9  chr9_69774301     AOna    G    A        0      0        2 
   9  chr9_69774301     ASom    G    A        0      0        2 
   9  chr9_69774301     HCab    G    A        0      0        2 
   9  chr9_69774301     HPrz    G    A        0      0        2 
   9  chr9_69774301     ZBoe    G    A        1      2        2 
   9  chr9_69774301     ZGre    G    A        0      0        2 
   9  chr9_69774301     ZHar    G    A        0      0        2 
   9  chr9_69774301   Sample    G    A        0      0        2 
   9  chr9_69776604     AAsi    A    C        0      0        2 
   9  chr9_69776604     AKia    A    C        0      0        2 
   9  chr9_69776604     AOna    A    C        0      0        2 
   9  chr9_69776604     ASom    A    C        0      0        2 
   9  chr9_69776604     HCab    A    C        1      2        2 
   9  chr9_69776604     HPrz    A    C        1      2        2 
   9  chr9_69776604     ZBoe    A    C        0      0        2 
   9  chr9_69776604     ZGre    A    C        0      0        2 
   9  chr9_69776604     ZHar    A    C        0      0        2 
   9  chr9_69776604   Sample    A    C        0      0        2 
   9  chr9_69785224     AAsi    A    G        0      0        2 
   9  chr9_69785224     AKia    A    G        0      0        2 
   9  chr9_69785224     AOna    A    G        0      0        2 
   9  chr9_69785224     ASom    A    G        0      0        2 
   9  chr9_69785224     HCab    A    G        0      0        2 
   9  chr9_69785224     HPrz    A    G        0      0        2 
   9  chr9_69785224     ZBoe    A    G      0.5      1        2 
   9  chr9_69785224     ZGre    A    G        0      0        2 
   9  chr9_69785224     ZHar    A    G        0      0        2 
   9  chr9_69785224   Sample    A    G        0      0        2 
   9  chr9_69790113     AAsi    A    G        0      0        2 
   9  chr9_69790113     AKia    A    G        0      0        2 
   9  chr9_69790113     AOna    A    G        0      0        2 
   9  chr9_69790113     ASom    A    G        0      0        2 
   9  chr9_69790113     HCab    A    G        0      0        2 
   9  chr9_69790113     HPrz    A    G        0      0        2 
   9  chr9_69790113     ZBoe    A    G        0      0        2 
   9  chr9_69790113     ZGre    A    G        0      0        2 
   9  chr9_69790113     ZHar    A    G        1      2        2 
   9  chr9_69790113   Sample    A    G        0      0        2 
   9  chr9_69798051     AAsi    G    T        0      0        2 
   9  chr9_69798051     AKia    G    T        0      0        2 
   9  chr9_69798051     AOna    G    T        0      0        2 
   9  chr9_69798051     ASom    G    T        0      0        2 
   9  chr9_69798051     HCab    G    T        1      2        2 
   9  chr9_69798051     HPrz    G    T        1      2        2 
   9  chr9_69798051     ZBoe    G    T        0      0        2 
   9  chr9_69798051     ZGre    G    T        0      0        2 
   9  chr9_69798051     ZHar    G    T        0      0        2 
   9  chr9_69798051   Sample    G    T        0      0        2 
   9  chr9_69803863     AAsi    T    C        0      0        2 
   9  chr9_69803863     AKia    T    C        0      0        2 
   9  chr9_69803863     AOna    T    C        0      0        2 
   9  chr9_69803863     ASom    T    C        0      0        2 
   9  chr9_69803863     HCab    T    C        0      0        2 
   9  chr9_69803863     HPrz    T    C        0      0        2 
   9  chr9_69803863     ZBoe    T    C        0      0        2 
   9  chr9_69803863     ZGre    T    C        0      0        2 
   9  chr9_69803863     ZHar    T    C        1      2        2 
   9  chr9_69803863   Sample    T    C        0      0        2 
   9  chr9_69804578     AAsi    A    C        0      0        2 
   9  chr9_69804578     AKia    A    C        0      0        2 
   9  chr9_69804578     AOna    A    C        1      2        2 
   9  chr9_69804578     ASom    A    C        0      0        2 
   9  chr9_69804578     HCab    A    C        0      0        2 
   9  chr9_69804578     HPrz    A    C        0      0        2 
   9  chr9_69804578     ZBoe    A    C        0      0        2 
   9  chr9_69804578     ZGre    A    C        0      0        2 
   9  chr9_69804578     ZHar    A    C        0      0        2 
   9  chr9_69804578   Sample    A    C        0      0        2 
   9  chr9_69808289     AAsi    G    A        0      0        2 
   9  chr9_69808289     AKia    G    A        0      0        2 
   9  chr9_69808289     AOna    G    A      0.5      1        2 
   9  chr9_69808289     ASom    G    A        0      0        2 
   9  chr9_69808289     HCab    G    A        0      0        2 
   9  chr9_69808289     HPrz    G    A        0      0        2 
   9  chr9_69808289     ZBoe    G    A        0      0        2 
   9  chr9_69808289     ZGre    G    A        0      0        2 
   9  chr9_69808289     ZHar    G    A        0      0        2 
   9  chr9_69808289   Sample    G    A        0      0        2 
   9  chr9_69810410     AAsi    A    C        0      0        2 
   9  chr9_69810410     AKia    A    C        0      0        2 
   9  chr9_69810410     AOna    A    C        0      0        2 
   9  chr9_69810410     ASom    A    C        0      0        2 
   9  chr9_69810410     HCab    A    C        0      0        2 
   9  chr9_69810410     HPrz    A    C        0      0        2 
   9  chr9_69810410     ZBoe    A    C        0      0        2 
   9  chr9_69810410     ZGre    A    C        0      0        2 
   9  chr9_69810410     ZHar    A    C      0.5      1        2 
   9  chr9_69810410   Sample    A    C        0      0        2 
   9  chr9_69821604     AAsi    A    T        1      2        2 
   9  chr9_69821604     AKia    A    T        0      0        2 
   9  chr9_69821604     AOna    A    T        0      0        2 
   9  chr9_69821604     ASom    A    T        0      0        2 
   9  chr9_69821604     HCab    A    T        0      0        2 
   9  chr9_69821604     HPrz    A    T        0      0        2 
   9  chr9_69821604     ZBoe    A    T        0      0        2 
   9  chr9_69821604     ZGre    A    T        0      0        2 
   9  chr9_69821604     ZHar    A    T        0      0        2 
   9  chr9_69821604   Sample    A    T        1      2        2 
   9  chr9_69826003     AAsi    C    T        0      0        2 
   9  chr9_69826003     AKia    C    T        1      2        2 
   9  chr9_69826003     AOna    C    T        1      2        2 
   9  chr9_69826003     ASom    C    T        0      0        2 
   9  chr9_69826003     HCab    C    T        0      0        2 
   9  chr9_69826003     HPrz    C    T        0      0        2 
   9  chr9_69826003     ZBoe    C    T        0      0        2 
   9  chr9_69826003     ZGre    C    T        0      0        2 
   9  chr9_69826003     ZHar    C    T        0      0        2 
   9  chr9_69826003   Sample    C    T        0      0        2 
   9  chr9_69826938     AAsi    C    T        0      0        2 
   9  chr9_69826938     AKia    C    T        0      0        2 
   9  chr9_69826938     AOna    C    T        0      0        2 
   9  chr9_69826938     ASom    C    T        0      0        2 
   9  chr9_69826938     HCab    C    T        0      0        2 
   9  chr9_69826938     HPrz    C    T        0      0        2 
   9  chr9_69826938     ZBoe    C    T        1      2        2 
   9  chr9_69826938     ZGre    C    T        0      0        2 
   9  chr9_69826938     ZHar    C    T        0      0        2 
   9  chr9_69826938   Sample    C    T        0      0        2 
   9  chr9_69830629     AAsi    C    T        0      0        2 
   9  chr9_69830629     AKia    C    T        0      0        2 
   9  chr9_69830629     AOna    C    T        0      0        2 
   9  chr9_69830629     ASom    C    T        0      0        2 
   9  chr9_69830629     HCab    C    T        0      0        2 
   9  chr9_69830629     HPrz    C    T        0      0        2 
   9  chr9_69830629     ZBoe    C    T        1      2        2 
   9  chr9_69830629     ZGre    C    T        1      2        2 
   9  chr9_69830629     ZHar    C    T        1      2        2 
   9  chr9_69830629   Sample    C    T        0      0        2 
   9  chr9_69832052     AAsi    C    T        0      0        2 
   9  chr9_69832052     AKia    C    T        0      0        2 
   9  chr9_69832052     AOna    C    T        0      0        2 
   9  chr9_69832052     ASom    C    T        0      0        2 
   9  chr9_69832052     HCab    C    T        1      2        2 
   9  chr9_69832052     HPrz    C    T        1      2        2 
   9  chr9_69832052     ZBoe    C    T        0      0        2 
   9  chr9_69832052     ZGre    C    T        0      0        2 
   9  chr9_69832052     ZHar    C    T        0      0        2 
   9  chr9_69832052   Sample    C    T        0      0        2 
   9  chr9_69833634     AAsi    C    T        1      2        2 
   9  chr9_69833634     AKia    C    T        1      2        2 
   9  chr9_69833634     AOna    C    T        1      2        2 
   9  chr9_69833634     ASom    C    T        1      2        2 
   9  chr9_69833634     HCab    C    T        0      0        2 
   9  chr9_69833634     HPrz    C    T        0      0        2 
   9  chr9_69833634     ZBoe    C    T        0      0        2 
   9  chr9_69833634     ZGre    C    T        0      0        2 
   9  chr9_69833634     ZHar    C    T        0      0        2 
   9  chr9_69833634   Sample    C    T        1      2        2 
   9  chr9_69839495     AAsi    T    C        0      0        2 
   9  chr9_69839495     AKia    T    C        0      0        2 
   9  chr9_69839495     AOna    T    C        0      0        2 
   9  chr9_69839495     ASom    T    C      0.5      1        2 
   9  chr9_69839495     HCab    T    C        0      0        2 
   9  chr9_69839495     HPrz    T    C        0      0        2 
   9  chr9_69839495     ZBoe    T    C        0      0        2 
   9  chr9_69839495     ZGre    T    C        0      0        2 
   9  chr9_69839495     ZHar    T    C        0      0        2 
   9  chr9_69839495   Sample    T    C        0      0        2 
   9  chr9_69848213     AAsi    C    G        0      0        2 
```
