## Supplementary File 5. Zonkey (Schubert et al. 2017) report for donkey specimen Ancient5. for "No genetic evidence yet for hinnies at Mazongshan (400-160 BCE), northwestern China": incl_ts.frq.strat (part 129 of 295)

```
   9  chr9_69848213     AKia    C    G        0      0        2 
   9  chr9_69848213     AOna    C    G        0      0        2 
   9  chr9_69848213     ASom    C    G        0      0        2 
   9  chr9_69848213     HCab    C    G        0      0        2 
   9  chr9_69848213     HPrz    C    G        0      0        2 
   9  chr9_69848213     ZBoe    C    G        0      0        2 
   9  chr9_69848213     ZGre    C    G        1      2        2 
   9  chr9_69848213     ZHar    C    G        0      0        2 
   9  chr9_69848213   Sample    C    G        0      0        2 
   9  chr9_69848272     AAsi    A    T        0      0        2 
   9  chr9_69848272     AKia    A    T        0      0        2 
   9  chr9_69848272     AOna    A    T        0      0        2 
   9  chr9_69848272     ASom    A    T        0      0        2 
   9  chr9_69848272     HCab    A    T        0      0        2 
   9  chr9_69848272     HPrz    A    T        0      0        2 
   9  chr9_69848272     ZBoe    A    T      0.5      1        2 
   9  chr9_69848272     ZGre    A    T        0      0        2 
   9  chr9_69848272     ZHar    A    T        0      0        2 
   9  chr9_69848272   Sample    A    T        0      0        2 
   9  chr9_69848776     AAsi    T    C        0      0        2 
   9  chr9_69848776     AKia    T    C        0      0        2 
   9  chr9_69848776     AOna    T    C      0.5      1        2 
   9  chr9_69848776     ASom    T    C        0      0        2 
   9  chr9_69848776     HCab    T    C        0      0        2 
   9  chr9_69848776     HPrz    T    C        0      0        2 
   9  chr9_69848776     ZBoe    T    C        0      0        2 
   9  chr9_69848776     ZGre    T    C        0      0        2 
   9  chr9_69848776     ZHar    T    C        0      0        2 
   9  chr9_69848776   Sample    T    C        0      0        2 
   9  chr9_69849134     AAsi    A    G        1      2        2 
   9  chr9_69849134     AKia    A    G        1      2        2 
   9  chr9_69849134     AOna    A    G        1      2        2 
   9  chr9_69849134     ASom    A    G        1      2        2 
   9  chr9_69849134     HCab    A    G        0      0        2 
   9  chr9_69849134     HPrz    A    G        0      0        2 
   9  chr9_69849134     ZBoe    A    G        0      0        2 
   9  chr9_69849134     ZGre    A    G        0      0        2 
   9  chr9_69849134     ZHar    A    G        0      0        2 
   9  chr9_69849134   Sample    A    G        1      2        2 
   9  chr9_69849786     AAsi    A    G        0      0        2 
   9  chr9_69849786     AKia    A    G        0      0        2 
   9  chr9_69849786     AOna    A    G        0      0        2 
   9  chr9_69849786     ASom    A    G        0      0        2 
   9  chr9_69849786     HCab    A    G        0      0        2 
   9  chr9_69849786     HPrz    A    G        0      0        2 
   9  chr9_69849786     ZBoe    A    G        0      0        2 
   9  chr9_69849786     ZGre    A    G        0      0        2 
   9  chr9_69849786     ZHar    A    G        1      2        2 
   9  chr9_69849786   Sample    A    G        0      0        2 
   9  chr9_69854608     AAsi    G    A        0      0        2 
   9  chr9_69854608     AKia    G    A        0      0        2 
   9  chr9_69854608     AOna    G    A      0.5      1        2 
   9  chr9_69854608     ASom    G    A        0      0        2 
   9  chr9_69854608     HCab    G    A        0      0        2 
   9  chr9_69854608     HPrz    G    A        0      0        2 
   9  chr9_69854608     ZBoe    G    A        0      0        2 
   9  chr9_69854608     ZGre    G    A        0      0        2 
   9  chr9_69854608     ZHar    G    A        0      0        2 
   9  chr9_69854608   Sample    G    A        0      0        2 
   9  chr9_69858734     AAsi    T    C      0.5      1        2 
   9  chr9_69858734     AKia    T    C        0      0        2 
   9  chr9_69858734     AOna    T    C        0      0        2 
   9  chr9_69858734     ASom    T    C      0.5      1        2 
   9  chr9_69858734     HCab    T    C        0      0        2 
   9  chr9_69858734     HPrz    T    C        0      0        2 
   9  chr9_69858734     ZBoe    T    C        0      0        2 
   9  chr9_69858734     ZGre    T    C        0      0        2 
   9  chr9_69858734     ZHar    T    C        0      0        2 
   9  chr9_69858734   Sample    T    C        0      0        2 
   9  chr9_69859618     AAsi    A    G        0      0        2 
   9  chr9_69859618     AKia    A    G        0      0        2 
   9  chr9_69859618     AOna    A    G        0      0        2 
   9  chr9_69859618     ASom    A    G        0      0        2 
   9  chr9_69859618     HCab    A    G        0      0        2 
   9  chr9_69859618     HPrz    A    G        0      0        2 
   9  chr9_69859618     ZBoe    A    G        1      2        2 
   9  chr9_69859618     ZGre    A    G        1      2        2 
   9  chr9_69859618     ZHar    A    G        0      0        2 
   9  chr9_69859618   Sample    A    G        0      0        2 
   9  chr9_69860634     AAsi    A    G        0      0        2 
   9  chr9_69860634     AKia    A    G        0      0        2 
   9  chr9_69860634     AOna    A    G        0      0        2 
   9  chr9_69860634     ASom    A    G        0      0        2 
   9  chr9_69860634     HCab    A    G        1      2        2 
   9  chr9_69860634     HPrz    A    G      0.5      1        2 
   9  chr9_69860634     ZBoe    A    G        0      0        2 
   9  chr9_69860634     ZGre    A    G        0      0        2 
   9  chr9_69860634     ZHar    A    G        0      0        2 
   9  chr9_69860634   Sample    A    G        0      0        2 
   9  chr9_69889480     AAsi    T    C        0      0        2 
   9  chr9_69889480     AKia    T    C        1      2        2 
   9  chr9_69889480     AOna    T    C        0      0        2 
   9  chr9_69889480     ASom    T    C        0      0        2 
   9  chr9_69889480     HCab    T    C        0      0        2 
   9  chr9_69889480     HPrz    T    C        0      0        2 
   9  chr9_69889480     ZBoe    T    C        0      0        2 
   9  chr9_69889480     ZGre    T    C        0      0        2 
   9  chr9_69889480     ZHar    T    C        0      0        2 
   9  chr9_69889480   Sample    T    C        0      0        2 
   9  chr9_69890444     AAsi    C    T        0      0        2 
   9  chr9_69890444     AKia    C    T        1      2        2 
   9  chr9_69890444     AOna    C    T        0      0        2 
   9  chr9_69890444     ASom    C    T        0      0        2 
   9  chr9_69890444     HCab    C    T        0      0        2 
   9  chr9_69890444     HPrz    C    T        0      0        2 
   9  chr9_69890444     ZBoe    C    T        0      0        2 
   9  chr9_69890444     ZGre    C    T        0      0        2 
   9  chr9_69890444     ZHar    C    T        0      0        2 
   9  chr9_69890444   Sample    C    T        0      0        2 
   9  chr9_69891784     AAsi    T    C        0      0        2 
   9  chr9_69891784     AKia    T    C        0      0        2 
   9  chr9_69891784     AOna    T    C        0      0        2 
   9  chr9_69891784     ASom    T    C        0      0        2 
   9  chr9_69891784     HCab    T    C        0      0        2 
   9  chr9_69891784     HPrz    T    C        0      0        2 
   9  chr9_69891784     ZBoe    T    C        0      0        2 
   9  chr9_69891784     ZGre    T    C        1      2        2 
   9  chr9_69891784     ZHar    T    C        0      0        2 
   9  chr9_69891784   Sample    T    C        0      0        2 
   9  chr9_69898213     AAsi    T    C        0      0        2 
   9  chr9_69898213     AKia    T    C        0      0        2 
   9  chr9_69898213     AOna    T    C        0      0        2 
   9  chr9_69898213     ASom    T    C        0      0        2 
   9  chr9_69898213     HCab    T    C        0      0        2 
   9  chr9_69898213     HPrz    T    C        0      0        2 
   9  chr9_69898213     ZBoe    T    C      0.5      1        2 
   9  chr9_69898213     ZGre    T    C        0      0        2 
   9  chr9_69898213     ZHar    T    C        0      0        2 
   9  chr9_69898213   Sample    T    C        0      0        2 
   9  chr9_69904942     AAsi    G    A        0      0        2 
   9  chr9_69904942     AKia    G    A        0      0        2 
   9  chr9_69904942     AOna    G    A        0      0        2 
   9  chr9_69904942     ASom    G    A        0      0        2 
   9  chr9_69904942     HCab    G    A        1      2        2 
   9  chr9_69904942     HPrz    G    A        1      2        2 
   9  chr9_69904942     ZBoe    G    A        0      0        2 
   9  chr9_69904942     ZGre    G    A        0      0        2 
   9  chr9_69904942     ZHar    G    A        0      0        2 
   9  chr9_69904942   Sample    G    A        0      0        2 
   9  chr9_69905988     AAsi    G    C        0      0        2 
   9  chr9_69905988     AKia    G    C        0      0        2 
   9  chr9_69905988     AOna    G    C        0      0        2 
   9  chr9_69905988     ASom    G    C        0      0        2 
   9  chr9_69905988     HCab    G    C        1      2        2 
   9  chr9_69905988     HPrz    G    C        1      2        2 
   9  chr9_69905988     ZBoe    G    C        0      0        2 
   9  chr9_69905988     ZGre    G    C        0      0        2 
   9  chr9_69905988     ZHar    G    C        0      0        2 
   9  chr9_69905988   Sample    G    C        0      0        2 
   9  chr9_69919099     AAsi    A    G        1      2        2 
   9  chr9_69919099     AKia    A    G        0      0        2 
   9  chr9_69919099     AOna    A    G        0      0        2 
   9  chr9_69919099     ASom    A    G        1      2        2 
   9  chr9_69919099     HCab    A    G        0      0        2 
   9  chr9_69919099     HPrz    A    G        0      0        2 
   9  chr9_69919099     ZBoe    A    G        0      0        2 
   9  chr9_69919099     ZGre    A    G        0      0        2 
   9  chr9_69919099     ZHar    A    G        0      0        2 
   9  chr9_69919099   Sample    A    G        1      2        2 
   9  chr9_69933026     AAsi    C    T        0      0        2 
   9  chr9_69933026     AKia    C    T        0      0        2 
   9  chr9_69933026     AOna    C    T        0      0        2 
   9  chr9_69933026     ASom    C    T        0      0        2 
   9  chr9_69933026     HCab    C    T        1      2        2 
   9  chr9_69933026     HPrz    C    T        1      2        2 
   9  chr9_69933026     ZBoe    C    T        0      0        2 
   9  chr9_69933026     ZGre    C    T        0      0        2 
   9  chr9_69933026     ZHar    C    T        0      0        2 
   9  chr9_69933026   Sample    C    T        0      0        2 
   9  chr9_69939096     AAsi    A    G        0      0        2 
   9  chr9_69939096     AKia    A    G        0      0        2 
   9  chr9_69939096     AOna    A    G        0      0        2 
   9  chr9_69939096     ASom    A    G        0      0        2 
   9  chr9_69939096     HCab    A    G        1      2        2 
   9  chr9_69939096     HPrz    A    G        1      2        2 
   9  chr9_69939096     ZBoe    A    G        0      0        2 
   9  chr9_69939096     ZGre    A    G        0      0        2 
   9  chr9_69939096     ZHar    A    G        0      0        2 
   9  chr9_69939096   Sample    A    G        0      0        2 
   9  chr9_69943497     AAsi    T    C        0      0        2 
   9  chr9_69943497     AKia    T    C        0      0        2 
   9  chr9_69943497     AOna    T    C        0      0        2 
   9  chr9_69943497     ASom    T    C        0      0        2 
   9  chr9_69943497     HCab    T    C        0      0        2 
   9  chr9_69943497     HPrz    T    C        0      0        2 
   9  chr9_69943497     ZBoe    T    C      0.5      1        2 
   9  chr9_69943497     ZGre    T    C        0      0        2 
   9  chr9_69943497     ZHar    T    C        0      0        2 
   9  chr9_69943497   Sample    T    C        0      0        2 
   9  chr9_69944183     AAsi    G    A        1      2        2 
   9  chr9_69944183     AKia    G    A        0      0        2 
   9  chr9_69944183     AOna    G    A        0      0        2 
   9  chr9_69944183     ASom    G    A        1      2        2 
   9  chr9_69944183     HCab    G    A        0      0        2 
   9  chr9_69944183     HPrz    G    A        0      0        2 
   9  chr9_69944183     ZBoe    G    A        0      0        2 
   9  chr9_69944183     ZGre    G    A        0      0        2 
   9  chr9_69944183     ZHar    G    A        0      0        2 
   9  chr9_69944183   Sample    G    A        1      2        2 
   9  chr9_69944242     AAsi    A    G        0      0        2 
   9  chr9_69944242     AKia    A    G        0      0        2 
   9  chr9_69944242     AOna    A    G        0      0        2 
   9  chr9_69944242     ASom    A    G        0      0        2 
   9  chr9_69944242     HCab    A    G        0      0        2 
   9  chr9_69944242     HPrz    A    G        0      0        2 
   9  chr9_69944242     ZBoe    A    G        0      0        2 
   9  chr9_69944242     ZGre    A    G        1      2        2 
   9  chr9_69944242     ZHar    A    G        0      0        2 
   9  chr9_69944242   Sample    A    G        0      0        2 
   9  chr9_69947833     AAsi    A    T        0      0        2 
   9  chr9_69947833     AKia    A    T        0      0        2 
   9  chr9_69947833     AOna    A    T      0.5      1        2 
   9  chr9_69947833     ASom    A    T        0      0        2 
   9  chr9_69947833     HCab    A    T        0      0        2 
   9  chr9_69947833     HPrz    A    T        0      0        2 
   9  chr9_69947833     ZBoe    A    T        0      0        2 
   9  chr9_69947833     ZGre    A    T        0      0        2 
   9  chr9_69947833     ZHar    A    T        0      0        2 
   9  chr9_69947833   Sample    A    T        0      0        2 
   9  chr9_69949693     AAsi    A    G        0      0        2 
   9  chr9_69949693     AKia    A    G        0      0        2 
   9  chr9_69949693     AOna    A    G      0.5      1        2 
   9  chr9_69949693     ASom    A    G        0      0        2 
   9  chr9_69949693     HCab    A    G        0      0        2 
   9  chr9_69949693     HPrz    A    G        0      0        2 
   9  chr9_69949693     ZBoe    A    G        0      0        2 
   9  chr9_69949693     ZGre    A    G        0      0        2 
   9  chr9_69949693     ZHar    A    G        0      0        2 
   9  chr9_69949693   Sample    A    G        0      0        2 
   9  chr9_69954115     AAsi    G    A        0      0        2 
   9  chr9_69954115     AKia    G    A        0      0        2 
   9  chr9_69954115     AOna    G    A        0      0        2 
   9  chr9_69954115     ASom    G    A      0.5      1        2 
   9  chr9_69954115     HCab    G    A        0      0        2 
   9  chr9_69954115     HPrz    G    A        0      0        2 
   9  chr9_69954115     ZBoe    G    A        0      0        2 
   9  chr9_69954115     ZGre    G    A        0      0        2 
   9  chr9_69954115     ZHar    G    A        0      0        2 
   9  chr9_69954115   Sample    G    A        0      0        2 
   9  chr9_69965714     AAsi    T    C        0      0        2 
   9  chr9_69965714     AKia    T    C        0      0        2 
   9  chr9_69965714     AOna    T    C      0.5      1        2 
   9  chr9_69965714     ASom    T    C        0      0        2 
   9  chr9_69965714     HCab    T    C        0      0        2 
   9  chr9_69965714     HPrz    T    C        0      0        2 
   9  chr9_69965714     ZBoe    T    C        0      0        2 
   9  chr9_69965714     ZGre    T    C        0      0        2 
   9  chr9_69965714     ZHar    T    C        0      0        2 
   9  chr9_69965714   Sample    T    C        0      0        2 
   9  chr9_69966739     AAsi    C    T        0      0        2 
   9  chr9_69966739     AKia    C    T        0      0        2 
   9  chr9_69966739     AOna    C    T      0.5      1        2 
   9  chr9_69966739     ASom    C    T        0      0        2 
   9  chr9_69966739     HCab    C    T        0      0        2 
   9  chr9_69966739     HPrz    C    T        0      0        2 
   9  chr9_69966739     ZBoe    C    T        0      0        2 
   9  chr9_69966739     ZGre    C    T        0      0        2 
   9  chr9_69966739     ZHar    C    T        0      0        2 
   9  chr9_69966739   Sample    C    T        0      0        2 
   9  chr9_69966906     AAsi    C    G        0      0        2 
   9  chr9_69966906     AKia    C    G        0      0        2 
   9  chr9_69966906     AOna    C    G        0      0        2 
   9  chr9_69966906     ASom    C    G        0      0        2 
   9  chr9_69966906     HCab    C    G        1      2        2 
   9  chr9_69966906     HPrz    C    G        1      2        2 
   9  chr9_69966906     ZBoe    C    G        0      0        2 
   9  chr9_69966906     ZGre    C    G        0      0        2 
   9  chr9_69966906     ZHar    C    G        0      0        2 
   9  chr9_69966906   Sample    C    G        0      0        2 
   9  chr9_69970371     AAsi    T    C        0      0        2 
   9  chr9_69970371     AKia    T    C        0      0        2 
   9  chr9_69970371     AOna    T    C        0      0        2 
   9  chr9_69970371     ASom    T    C        0      0        2 
   9  chr9_69970371     HCab    T    C        1      2        2 
   9  chr9_69970371     HPrz    T    C      0.5      1        2 
   9  chr9_69970371     ZBoe    T    C        0      0        2 
   9  chr9_69970371     ZGre    T    C        0      0        2 
   9  chr9_69970371     ZHar    T    C        0      0        2 
   9  chr9_69970371   Sample    T    C        0      0        2 
   9  chr9_69971904     AAsi    C    T        0      0        2 
   9  chr9_69971904     AKia    C    T        0      0        2 
   9  chr9_69971904     AOna    C    T        0      0        2 
   9  chr9_69971904     ASom    C    T      0.5      1        2 
   9  chr9_69971904     HCab    C    T        0      0        2 
   9  chr9_69971904     HPrz    C    T        0      0        2 
   9  chr9_69971904     ZBoe    C    T        0      0        2 
   9  chr9_69971904     ZGre    C    T        0      0        2 
   9  chr9_69971904     ZHar    C    T        0      0        2 
   9  chr9_69971904   Sample    C    T        0      0        2 
   9  chr9_69972210     AAsi    T    C      0.5      1        2 
   9  chr9_69972210     AKia    T    C        0      0        2 
   9  chr9_69972210     AOna    T    C        0      0        2 
   9  chr9_69972210     ASom    T    C      0.5      1        2 
   9  chr9_69972210     HCab    T    C        0      0        2 
   9  chr9_69972210     HPrz    T    C        0      0        2 
   9  chr9_69972210     ZBoe    T    C        0      0        2 
   9  chr9_69972210     ZGre    T    C        0      0        2 
   9  chr9_69972210     ZHar    T    C        0      0        2 
   9  chr9_69972210   Sample    T    C        1      2        2 
   9  chr9_69972791     AAsi    A    G        0      0        2 
   9  chr9_69972791     AKia    A    G        0      0        2 
   9  chr9_69972791     AOna    A    G        0      0        2 
   9  chr9_69972791     ASom    A    G        0      0        2 
   9  chr9_69972791     HCab    A    G      0.5      1        2 
   9  chr9_69972791     HPrz    A    G      0.5      1        2 
   9  chr9_69972791     ZBoe    A    G        0      0        2 
   9  chr9_69972791     ZGre    A    G        0      0        2 
   9  chr9_69972791     ZHar    A    G        0      0        2 
   9  chr9_69972791   Sample    A    G        0      0        2 
   9  chr9_69975660     AAsi    T    C        0      0        2 
   9  chr9_69975660     AKia    T    C        0      0        2 
   9  chr9_69975660     AOna    T    C        0      0        2 
   9  chr9_69975660     ASom    T    C        0      0        2 
   9  chr9_69975660     HCab    T    C        0      0        2 
   9  chr9_69975660     HPrz    T    C        0      0        2 
   9  chr9_69975660     ZBoe    T    C        0      0        2 
   9  chr9_69975660     ZGre    T    C        1      2        2 
   9  chr9_69975660     ZHar    T    C        0      0        2 
   9  chr9_69975660   Sample    T    C        0      0        2 
   9  chr9_69980103     AAsi    T    C        1      2        2 
   9  chr9_69980103     AKia    T    C        0      0        2 
   9  chr9_69980103     AOna    T    C        0      0        2 
   9  chr9_69980103     ASom    T    C        1      2        2 
   9  chr9_69980103     HCab    T    C        0      0        2 
   9  chr9_69980103     HPrz    T    C        0      0        2 
   9  chr9_69980103     ZBoe    T    C        0      0        2 
   9  chr9_69980103     ZGre    T    C        0      0        2 
   9  chr9_69980103     ZHar    T    C        0      0        2 
   9  chr9_69980103   Sample    T    C        1      2        2 
   9  chr9_69984574     AAsi    C    T        0      0        2 
   9  chr9_69984574     AKia    C    T        0      0        2 
   9  chr9_69984574     AOna    C    T        0      0        2 
   9  chr9_69984574     ASom    C    T        0      0        2 
   9  chr9_69984574     HCab    C    T        0      0        2 
   9  chr9_69984574     HPrz    C    T        0      0        2 
   9  chr9_69984574     ZBoe    C    T        0      0        2 
   9  chr9_69984574     ZGre    C    T        0      0        2 
   9  chr9_69984574     ZHar    C    T        1      2        2 
   9  chr9_69984574   Sample    C    T        0      0        2 
   9  chr9_69984704     AAsi    A    G        0      0        2 
   9  chr9_69984704     AKia    A    G        1      2        2 
   9  chr9_69984704     AOna    A    G      0.5      1        2 
   9  chr9_69984704     ASom    A    G        0      0        2 
   9  chr9_69984704     HCab    A    G        0      0        2 
   9  chr9_69984704     HPrz    A    G        0      0        2 
   9  chr9_69984704     ZBoe    A    G        0      0        2 
   9  chr9_69984704     ZGre    A    G        0      0        2 
   9  chr9_69984704     ZHar    A    G        0      0        2 
   9  chr9_69984704   Sample    A    G        0      0        2 
   9  chr9_69984985     AAsi    C    T        0      0        2 
   9  chr9_69984985     AKia    C    T        0      0        2 
   9  chr9_69984985     AOna    C    T        0      0        2 
   9  chr9_69984985     ASom    C    T        0      0        2 
   9  chr9_69984985     HCab    C    T        0      0        2 
   9  chr9_69984985     HPrz    C    T      0.5      1        2 
   9  chr9_69984985     ZBoe    C    T        0      0        2 
   9  chr9_69984985     ZGre    C    T        0      0        2 
   9  chr9_69984985     ZHar    C    T        0      0        2 
   9  chr9_69984985   Sample    C    T        0      0        2 
   9  chr9_70000015     AAsi    T    C        0      0        2 
   9  chr9_70000015     AKia    T    C        0      0        2 
   9  chr9_70000015     AOna    T    C      0.5      1        2 
   9  chr9_70000015     ASom    T    C        0      0        2 
   9  chr9_70000015     HCab    T    C        0      0        2 
   9  chr9_70000015     HPrz    T    C        0      0        2 
   9  chr9_70000015     ZBoe    T    C        0      0        2 
   9  chr9_70000015     ZGre    T    C        0      0        2 
   9  chr9_70000015     ZHar    T    C        0      0        2 
   9  chr9_70000015   Sample    T    C        0      0        2 
   9  chr9_70002218     AAsi    G    A        0      0        2 
   9  chr9_70002218     AKia    G    A        0      0        2 
   9  chr9_70002218     AOna    G    A        0      0        2 
   9  chr9_70002218     ASom    G    A        0      0        2 
   9  chr9_70002218     HCab    G    A        1      2        2 
   9  chr9_70002218     HPrz    G    A        1      2        2 
   9  chr9_70002218     ZBoe    G    A        0      0        2 
   9  chr9_70002218     ZGre    G    A        0      0        2 
   9  chr9_70002218     ZHar    G    A        0      0        2 
   9  chr9_70002218   Sample    G    A        0      0        2 
   9  chr9_70006741     AAsi    A    C        0      0        2 
   9  chr9_70006741     AKia    A    C        0      0        2 
   9  chr9_70006741     AOna    A    C        0      0        2 
   9  chr9_70006741     ASom    A    C        0      0        2 
   9  chr9_70006741     HCab    A    C        1      2        2 
   9  chr9_70006741     HPrz    A    C        1      2        2 
   9  chr9_70006741     ZBoe    A    C        0      0        2 
   9  chr9_70006741     ZGre    A    C        0      0        2 
   9  chr9_70006741     ZHar    A    C        0      0        2 
   9  chr9_70006741   Sample    A    C        0      0        2 
   9  chr9_70009310     AAsi    C    G        0      0        2 
   9  chr9_70009310     AKia    C    G        0      0        2 
   9  chr9_70009310     AOna    C    G        0      0        2 
   9  chr9_70009310     ASom    C    G        0      0        2 
   9  chr9_70009310     HCab    C    G        0      0        2 
   9  chr9_70009310     HPrz    C    G        0      0        2 
   9  chr9_70009310     ZBoe    C    G      0.5      1        2 
   9  chr9_70009310     ZGre    C    G        1      2        2 
   9  chr9_70009310     ZHar    C    G        1      2        2 
   9  chr9_70009310   Sample    C    G        0      0        2 
   9  chr9_70009600     AAsi    T    A        0      0        2 
   9  chr9_70009600     AKia    T    A        0      0        2 
   9  chr9_70009600     AOna    T    A        0      0        2 
   9  chr9_70009600     ASom    T    A        0      0        2 
   9  chr9_70009600     HCab    T    A        0      0        2 
   9  chr9_70009600     HPrz    T    A        0      0        2 
   9  chr9_70009600     ZBoe    T    A      0.5      1        2 
   9  chr9_70009600     ZGre    T    A        0      0        2 
   9  chr9_70009600     ZHar    T    A        0      0        2 
   9  chr9_70009600   Sample    T    A        0      0        2 
   9  chr9_70012242     AAsi    C    A        0      0        2 
   9  chr9_70012242     AKia    C    A        0      0        2 
   9  chr9_70012242     AOna    C    A        0      0        2 
   9  chr9_70012242     ASom    C    A        0      0        2 
   9  chr9_70012242     HCab    C    A        0      0        2 
   9  chr9_70012242     HPrz    C    A        0      0        2 
   9  chr9_70012242     ZBoe    C    A        0      0        2 
   9  chr9_70012242     ZGre    C    A        1      2        2 
   9  chr9_70012242     ZHar    C    A        0      0        2 
   9  chr9_70012242   Sample    C    A        0      0        2 
   9  chr9_70013564     AAsi    A    G        0      0        2 
   9  chr9_70013564     AKia    A    G        1      2        2 
   9  chr9_70013564     AOna    A    G        0      0        2 
   9  chr9_70013564     ASom    A    G        0      0        2 
   9  chr9_70013564     HCab    A    G        0      0        2 
   9  chr9_70013564     HPrz    A    G        0      0        2 
   9  chr9_70013564     ZBoe    A    G        0      0        2 
   9  chr9_70013564     ZGre    A    G        0      0        2 
   9  chr9_70013564     ZHar    A    G        0      0        2 
   9  chr9_70013564   Sample    A    G        0      0        2 
   9  chr9_70014896     AAsi    C    T        0      0        2 
   9  chr9_70014896     AKia    C    T        0      0        2 
   9  chr9_70014896     AOna    C    T        0      0        2 
   9  chr9_70014896     ASom    C    T        0      0        2 
   9  chr9_70014896     HCab    C    T        1      2        2 
   9  chr9_70014896     HPrz    C    T        1      2        2 
   9  chr9_70014896     ZBoe    C    T        0      0        2 
   9  chr9_70014896     ZGre    C    T        0      0        2 
   9  chr9_70014896     ZHar    C    T        0      0        2 
   9  chr9_70014896   Sample    C    T        0      0        2 
   9  chr9_70021780     AAsi    T    C        0      0        2 
   9  chr9_70021780     AKia    T    C        0      0        2 
   9  chr9_70021780     AOna    T    C        0      0        2 
   9  chr9_70021780     ASom    T    C        0      0        2 
   9  chr9_70021780     HCab    T    C        0      0        2 
   9  chr9_70021780     HPrz    T    C        0      0        2 
   9  chr9_70021780     ZBoe    T    C      0.5      1        2 
   9  chr9_70021780     ZGre    T    C        0      0        2 
   9  chr9_70021780     ZHar    T    C        0      0        2 
   9  chr9_70021780   Sample    T    C        0      0        2 
   9  chr9_70022805     AAsi    G    A        0      0        2 
   9  chr9_70022805     AKia    G    A        0      0        2 
   9  chr9_70022805     AOna    G    A        0      0        2 
   9  chr9_70022805     ASom    G    A        0      0        2 
   9  chr9_70022805     HCab    G    A        0      0        2 
   9  chr9_70022805     HPrz    G    A        0      0        2 
   9  chr9_70022805     ZBoe    G    A        0      0        2 
   9  chr9_70022805     ZGre    G    A        1      2        2 
   9  chr9_70022805     ZHar    G    A        0      0        2 
   9  chr9_70022805   Sample    G    A        0      0        2 
   9  chr9_70024071     AAsi    A    G        0      0        2 
   9  chr9_70024071     AKia    A    G        0      0        2 
   9  chr9_70024071     AOna    A    G        0      0        2 
   9  chr9_70024071     ASom    A    G        0      0        2 
   9  chr9_70024071     HCab    A    G        1      2        2 
   9  chr9_70024071     HPrz    A    G        1      2        2 
   9  chr9_70024071     ZBoe    A    G        0      0        2 
   9  chr9_70024071     ZGre    A    G        0      0        2 
   9  chr9_70024071     ZHar    A    G        0      0        2 
   9  chr9_70024071   Sample    A    G        0      0        2 
   9  chr9_70025436     AAsi    T    A        0      0        2 
   9  chr9_70025436     AKia    T    A        0      0        2 
   9  chr9_70025436     AOna    T    A        0      0        2 
   9  chr9_70025436     ASom    T    A        0      0        2 
   9  chr9_70025436     HCab    T    A        1      2        2 
   9  chr9_70025436     HPrz    T    A        1      2        2 
   9  chr9_70025436     ZBoe    T    A        0      0        2 
   9  chr9_70025436     ZGre    T    A        0      0        2 
   9  chr9_70025436     ZHar    T    A        0      0        2 
   9  chr9_70025436   Sample    T    A        0      0        2 
   9  chr9_70031981     AAsi    C    A        0      0        2 
   9  chr9_70031981     AKia    C    A        0      0        2 
   9  chr9_70031981     AOna    C    A        0      0        2 
   9  chr9_70031981     ASom    C    A        0      0        2 
   9  chr9_70031981     HCab    C    A        1      2        2 
   9  chr9_70031981     HPrz    C    A        1      2        2 
   9  chr9_70031981     ZBoe    C    A        0      0        2 
   9  chr9_70031981     ZGre    C    A        0      0        2 
   9  chr9_70031981     ZHar    C    A        0      0        2 
   9  chr9_70031981   Sample    C    A        0      0        2 
   9  chr9_70035089     AAsi    A    G        0      0        2 
   9  chr9_70035089     AKia    A    G        0      0        2 
   9  chr9_70035089     AOna    A    G      0.5      1        2 
   9  chr9_70035089     ASom    A    G        0      0        2 
   9  chr9_70035089     HCab    A    G        0      0        2 
   9  chr9_70035089     HPrz    A    G        0      0        2 
   9  chr9_70035089     ZBoe    A    G        0      0        2 
   9  chr9_70035089     ZGre    A    G        0      0        2 
   9  chr9_70035089     ZHar    A    G        0      0        2 
   9  chr9_70035089   Sample    A    G        0      0        2 
   9  chr9_70041889     AAsi    G    A        0      0        2 
   9  chr9_70041889     AKia    G    A        0      0        2 
   9  chr9_70041889     AOna    G    A        0      0        2 
   9  chr9_70041889     ASom    G    A        0      0        2 
   9  chr9_70041889     HCab    G    A        1      2        2 
   9  chr9_70041889     HPrz    G    A        1      2        2 
   9  chr9_70041889     ZBoe    G    A        0      0        2 
   9  chr9_70041889     ZGre    G    A        0      0        2 
   9  chr9_70041889     ZHar    G    A        0      0        2 
   9  chr9_70041889   Sample    G    A        0      0        2 
   9  chr9_70046983     AAsi    A    G        0      0        2 
   9  chr9_70046983     AKia    A    G      0.5      1        2 
   9  chr9_70046983     AOna    A    G        0      0        2 
   9  chr9_70046983     ASom    A    G        0      0        2 
   9  chr9_70046983     HCab    A    G        0      0        2 
   9  chr9_70046983     HPrz    A    G        0      0        2 
   9  chr9_70046983     ZBoe    A    G        0      0        2 
   9  chr9_70046983     ZGre    A    G        0      0        2 
   9  chr9_70046983     ZHar    A    G        0      0        2 
   9  chr9_70046983   Sample    A    G        0      0        2 
   9  chr9_70058462     AAsi    G    T        0      0        2 
   9  chr9_70058462     AKia    G    T        0      0        2 
   9  chr9_70058462     AOna    G    T        0      0        2 
   9  chr9_70058462     ASom    G    T        0      0        2 
   9  chr9_70058462     HCab    G    T        1      2        2 
   9  chr9_70058462     HPrz    G    T        1      2        2 
   9  chr9_70058462     ZBoe    G    T        0      0        2 
   9  chr9_70058462     ZGre    G    T        0      0        2 
   9  chr9_70058462     ZHar    G    T        0      0        2 
   9  chr9_70058462   Sample    G    T        0      0        2 
   9  chr9_70061159     AAsi    A    G        0      0        2 
   9  chr9_70061159     AKia    A    G        0      0        2 
   9  chr9_70061159     AOna    A    G        0      0        2 
   9  chr9_70061159     ASom    A    G        0      0        2 
   9  chr9_70061159     HCab    A    G        0      0        2 
   9  chr9_70061159     HPrz    A    G        0      0        2 
   9  chr9_70061159     ZBoe    A    G      0.5      1        2 
   9  chr9_70061159     ZGre    A    G        0      0        2 
   9  chr9_70061159     ZHar    A    G        0      0        2 
   9  chr9_70061159   Sample    A    G        0      0        2 
   9  chr9_70066709     AAsi    A    T        0      0        2 
   9  chr9_70066709     AKia    A    T        0      0        2 
   9  chr9_70066709     AOna    A    T        0      0        2 
   9  chr9_70066709     ASom    A    T        0      0        2 
   9  chr9_70066709     HCab    A    T        1      2        2 
   9  chr9_70066709     HPrz    A    T        1      2        2 
   9  chr9_70066709     ZBoe    A    T        0      0        2 
   9  chr9_70066709     ZGre    A    T        0      0        2 
   9  chr9_70066709     ZHar    A    T        0      0        2 
   9  chr9_70066709   Sample    A    T        0      0        2 
   9  chr9_70069038     AAsi    G    A        0      0        2 
   9  chr9_70069038     AKia    G    A        1      2        2 
   9  chr9_70069038     AOna    G    A        1      2        2 
   9  chr9_70069038     ASom    G    A        0      0        2 
   9  chr9_70069038     HCab    G    A        0      0        2 
   9  chr9_70069038     HPrz    G    A        0      0        2 
   9  chr9_70069038     ZBoe    G    A        0      0        2 
   9  chr9_70069038     ZGre    G    A        0      0        2 
   9  chr9_70069038     ZHar    G    A        0      0        2 
   9  chr9_70069038   Sample    G    A        0      0        2 
   9  chr9_70075435     AAsi    G    T        0      0        2 
   9  chr9_70075435     AKia    G    T      0.5      1        2 
   9  chr9_70075435     AOna    G    T        0      0        2 
   9  chr9_70075435     ASom    G    T        0      0        2 
   9  chr9_70075435     HCab    G    T        0      0        2 
   9  chr9_70075435     HPrz    G    T        0      0        2 
   9  chr9_70075435     ZBoe    G    T        0      0        2 
   9  chr9_70075435     ZGre    G    T        0      0        2 
   9  chr9_70075435     ZHar    G    T        0      0        2 
   9  chr9_70075435   Sample    G    T        0      0        2 
   9  chr9_70078854     AAsi    T    A        1      2        2 
   9  chr9_70078854     AKia    T    A        0      0        2 
   9  chr9_70078854     AOna    T    A        0      0        2 
   9  chr9_70078854     ASom    T    A        1      2        2 
   9  chr9_70078854     HCab    T    A        0      0        2 
   9  chr9_70078854     HPrz    T    A        0      0        2 
   9  chr9_70078854     ZBoe    T    A        0      0        2 
   9  chr9_70078854     ZGre    T    A        0      0        2 
   9  chr9_70078854     ZHar    T    A        0      0        2 
   9  chr9_70078854   Sample    T    A        1      2        2 
   9  chr9_70083809     AAsi    G    A        0      0        2 
   9  chr9_70083809     AKia    G    A      0.5      1        2 
   9  chr9_70083809     AOna    G    A        0      0        2 
   9  chr9_70083809     ASom    G    A        0      0        2 
   9  chr9_70083809     HCab    G    A        0      0        2 
   9  chr9_70083809     HPrz    G    A        0      0        2 
   9  chr9_70083809     ZBoe    G    A        0      0        2 
   9  chr9_70083809     ZGre    G    A        0      0        2 
   9  chr9_70083809     ZHar    G    A        0      0        2 
   9  chr9_70083809   Sample    G    A        0      0        2 
   9  chr9_70088331     AAsi    A    T        0      0        2 
   9  chr9_70088331     AKia    A    T        0      0        2 
   9  chr9_70088331     AOna    A    T        0      0        2 
   9  chr9_70088331     ASom    A    T        0      0        2 
   9  chr9_70088331     HCab    A    T        0      0        2 
   9  chr9_70088331     HPrz    A    T        0      0        2 
   9  chr9_70088331     ZBoe    A    T      0.5      1        2 
   9  chr9_70088331     ZGre    A    T        0      0        2 
   9  chr9_70088331     ZHar    A    T        0      0        2 
   9  chr9_70088331   Sample    A    T        0      0        2 
   9  chr9_70096030     AAsi    A    G        1      2        2 
   9  chr9_70096030     AKia    A    G        0      0        2 
   9  chr9_70096030     AOna    A    G        0      0        2 
   9  chr9_70096030     ASom    A    G        0      0        2 
   9  chr9_70096030     HCab    A    G        0      0        2 
   9  chr9_70096030     HPrz    A    G        0      0        2 
   9  chr9_70096030     ZBoe    A    G        0      0        2 
   9  chr9_70096030     ZGre    A    G        0      0        2 
   9  chr9_70096030     ZHar    A    G        0      0        2 
   9  chr9_70096030   Sample    A    G        0      0        2 
   9  chr9_70102597     AAsi    T    C        0      0        2 
   9  chr9_70102597     AKia    T    C        0      0        2 
   9  chr9_70102597     AOna    T    C        1      2        2 
   9  chr9_70102597     ASom    T    C        0      0        2 
   9  chr9_70102597     HCab    T    C        0      0        2 
   9  chr9_70102597     HPrz    T    C        0      0        2 
   9  chr9_70102597     ZBoe    T    C        0      0        2 
   9  chr9_70102597     ZGre    T    C        0      0        2 
   9  chr9_70102597     ZHar    T    C        0      0        2 
   9  chr9_70102597   Sample    T    C        0      0        2 
   9  chr9_70116849     AAsi    A    T        0      0        2 
   9  chr9_70116849     AKia    A    T        0      0        2 
   9  chr9_70116849     AOna    A    T        0      0        2 
   9  chr9_70116849     ASom    A    T        0      0        2 
   9  chr9_70116849     HCab    A    T        0      0        2 
   9  chr9_70116849     HPrz    A    T        0      0        2 
   9  chr9_70116849     ZBoe    A    T        0      0        2 
   9  chr9_70116849     ZGre    A    T        1      2        2 
   9  chr9_70116849     ZHar    A    T        0      0        2 
   9  chr9_70116849   Sample    A    T        0      0        2 
   9  chr9_70117352     AAsi    G    A        0      0        2 
   9  chr9_70117352     AKia    G    A        0      0        2 
   9  chr9_70117352     AOna    G    A        0      0        2 
   9  chr9_70117352     ASom    G    A        0      0        2 
   9  chr9_70117352     HCab    G    A        0      0        2 
   9  chr9_70117352     HPrz    G    A        0      0        2 
   9  chr9_70117352     ZBoe    G    A        0      0        2 
   9  chr9_70117352     ZGre    G    A        1      2        2 
   9  chr9_70117352     ZHar    G    A        0      0        2 
   9  chr9_70117352   Sample    G    A        0      0        2 
   9  chr9_70126232     AAsi    A    G        0      0        2 
   9  chr9_70126232     AKia    A    G        0      0        2 
   9  chr9_70126232     AOna    A    G        0      0        2 
   9  chr9_70126232     ASom    A    G        0      0        2 
   9  chr9_70126232     HCab    A    G      0.5      1        2 
   9  chr9_70126232     HPrz    A    G      0.5      1        2 
   9  chr9_70126232     ZBoe    A    G        0      0        2 
   9  chr9_70126232     ZGre    A    G        0      0        2 
   9  chr9_70126232     ZHar    A    G        0      0        2 
   9  chr9_70126232   Sample    A    G        0      0        2 
   9  chr9_70137281     AAsi    C    G        0      0        2 
   9  chr9_70137281     AKia    C    G        0      0        2 
   9  chr9_70137281     AOna    C    G        0      0        2 
   9  chr9_70137281     ASom    C    G        0      0        2 
   9  chr9_70137281     HCab    C    G        1      2        2 
   9  chr9_70137281     HPrz    C    G        1      2        2 
   9  chr9_70137281     ZBoe    C    G        0      0        2 
   9  chr9_70137281     ZGre    C    G        0      0        2 
   9  chr9_70137281     ZHar    C    G        0      0        2 
   9  chr9_70137281   Sample    C    G        0      0        2 
   9  chr9_70139614     AAsi    G    A        0      0        2 
   9  chr9_70139614     AKia    G    A        0      0        2 
   9  chr9_70139614     AOna    G    A        0      0        2 
   9  chr9_70139614     ASom    G    A        0      0        2 
   9  chr9_70139614     HCab    G    A        1      2        2 
   9  chr9_70139614     HPrz    G    A        1      2        2 
   9  chr9_70139614     ZBoe    G    A        0      0        2 
   9  chr9_70139614     ZGre    G    A        0      0        2 
   9  chr9_70139614     ZHar    G    A        0      0        2 
   9  chr9_70139614   Sample    G    A        0      0        2 
   9  chr9_70156110     AAsi    G    A        0      0        2 
   9  chr9_70156110     AKia    G    A        0      0        2 
   9  chr9_70156110     AOna    G    A        0      0        2 
   9  chr9_70156110     ASom    G    A        0      0        2 
   9  chr9_70156110     HCab    G    A        1      2        2 
   9  chr9_70156110     HPrz    G    A        1      2        2 
   9  chr9_70156110     ZBoe    G    A        0      0        2 
   9  chr9_70156110     ZGre    G    A        0      0        2 
   9  chr9_70156110     ZHar    G    A        0      0        2 
   9  chr9_70156110   Sample    G    A        0      0        2 
   9  chr9_70159962     AAsi    C    G        0      0        2 
   9  chr9_70159962     AKia    C    G        0      0        2 
   9  chr9_70159962     AOna    C    G        0      0        2 
   9  chr9_70159962     ASom    C    G        0      0        2 
   9  chr9_70159962     HCab    C    G      0.5      1        2 
   9  chr9_70159962     HPrz    C    G        0      0        2 
   9  chr9_70159962     ZBoe    C    G        0      0        2 
   9  chr9_70159962     ZGre    C    G        0      0        2 
   9  chr9_70159962     ZHar    C    G        0      0        2 
   9  chr9_70159962   Sample    C    G        0      0        2 
   9  chr9_70160124     AAsi    C    G        0      0        2 
   9  chr9_70160124     AKia    C    G        0      0        2 
   9  chr9_70160124     AOna    C    G        0      0        2 
   9  chr9_70160124     ASom    C    G        0      0        2 
   9  chr9_70160124     HCab    C    G        1      2        2 
   9  chr9_70160124     HPrz    C    G        1      2        2 
   9  chr9_70160124     ZBoe    C    G        0      0        2 
   9  chr9_70160124     ZGre    C    G        0      0        2 
   9  chr9_70160124     ZHar    C    G        0      0        2 
   9  chr9_70160124   Sample    C    G        0      0        2 
   9  chr9_70160242     AAsi    G    A        0      0        2 
   9  chr9_70160242     AKia    G    A        1      2        2 
   9  chr9_70160242     AOna    G    A      0.5      1        2 
   9  chr9_70160242     ASom    G    A        0      0        2 
   9  chr9_70160242     HCab    G    A        0      0        2 
   9  chr9_70160242     HPrz    G    A        0      0        2 
   9  chr9_70160242     ZBoe    G    A        0      0        2 
   9  chr9_70160242     ZGre    G    A        0      0        2 
   9  chr9_70160242     ZHar    G    A        0      0        2 
   9  chr9_70160242   Sample    G    A        0      0        2 
   9  chr9_70164467     AAsi    C    A        0      0        2 
   9  chr9_70164467     AKia    C    A        0      0        2 
   9  chr9_70164467     AOna    C    A        0      0        2 
   9  chr9_70164467     ASom    C    A        0      0        2 
   9  chr9_70164467     HCab    C    A        0      0        2 
   9  chr9_70164467     HPrz    C    A        0      0        2 
   9  chr9_70164467     ZBoe    C    A        0      0        2 
   9  chr9_70164467     ZGre    C    A        1      2        2 
   9  chr9_70164467     ZHar    C    A        0      0        2 
   9  chr9_70164467   Sample    C    A        0      0        2 
   9  chr9_70166065     AAsi    A    C        0      0        2 
   9  chr9_70166065     AKia    A    C        0      0        2 
   9  chr9_70166065     AOna    A    C      0.5      1        2 
   9  chr9_70166065     ASom    A    C        0      0        2 
   9  chr9_70166065     HCab    A    C        0      0        2 
   9  chr9_70166065     HPrz    A    C        0      0        2 
   9  chr9_70166065     ZBoe    A    C        0      0        2 
   9  chr9_70166065     ZGre    A    C        0      0        2 
   9  chr9_70166065     ZHar    A    C        0      0        2 
   9  chr9_70166065   Sample    A    C        0      0        2 
   9  chr9_70183036     AAsi    C    T        0      0        2 
   9  chr9_70183036     AKia    C    T        0      0        2 
   9  chr9_70183036     AOna    C    T        0      0        2 
   9  chr9_70183036     ASom    C    T        0      0        2 
   9  chr9_70183036     HCab    C    T        0      0        2 
   9  chr9_70183036     HPrz    C    T        0      0        2 
   9  chr9_70183036     ZBoe    C    T        0      0        2 
   9  chr9_70183036     ZGre    C    T        0      0        2 
   9  chr9_70183036     ZHar    C    T        1      2        2 
   9  chr9_70183036   Sample    C    T        0      0        2 
   9  chr9_70185970     AAsi    G    T        0      0        2 
   9  chr9_70185970     AKia    G    T        0      0        2 
   9  chr9_70185970     AOna    G    T        0      0        2 
   9  chr9_70185970     ASom    G    T        0      0        2 
   9  chr9_70185970     HCab    G    T        0      0        2 
   9  chr9_70185970     HPrz    G    T        0      0        2 
   9  chr9_70185970     ZBoe    G    T        0      0        2 
   9  chr9_70185970     ZGre    G    T        1      2        2 
   9  chr9_70185970     ZHar    G    T        0      0        2 
   9  chr9_70185970   Sample    G    T        0      0        2 
   9  chr9_70188133     AAsi    T    C        0      0        2 
   9  chr9_70188133     AKia    T    C        0      0        2 
   9  chr9_70188133     AOna    T    C        0      0        2 
   9  chr9_70188133     ASom    T    C      0.5      1        2 
   9  chr9_70188133     HCab    T    C        0      0        2 
   9  chr9_70188133     HPrz    T    C        0      0        2 
   9  chr9_70188133     ZBoe    T    C        0      0        2 
   9  chr9_70188133     ZGre    T    C        0      0        2 
   9  chr9_70188133     ZHar    T    C        0      0        2 
   9  chr9_70188133   Sample    T    C        0      0        2 
   9  chr9_70199552     AAsi    T    A        0      0        2 
   9  chr9_70199552     AKia    T    A        0      0        2 
   9  chr9_70199552     AOna    T    A        0      0        2 
   9  chr9_70199552     ASom    T    A        0      0        2 
   9  chr9_70199552     HCab    T    A        0      0        2 
   9  chr9_70199552     HPrz    T    A        0      0        2 
   9  chr9_70199552     ZBoe    T    A        0      0        2 
   9  chr9_70199552     ZGre    T    A        0      0        2 
   9  chr9_70199552     ZHar    T    A      0.5      1        2 
   9  chr9_70199552   Sample    T    A        0      0        2 
   9  chr9_70201515     AAsi    G    A        0      0        2 
   9  chr9_70201515     AKia    G    A        0      0        2 
   9  chr9_70201515     AOna    G    A        0      0        2 
   9  chr9_70201515     ASom    G    A        0      0        2 
   9  chr9_70201515     HCab    G    A        0      0        2 
   9  chr9_70201515     HPrz    G    A        0      0        2 
   9  chr9_70201515     ZBoe    G    A      0.5      1        2 
   9  chr9_70201515     ZGre    G    A        0      0        2 
   9  chr9_70201515     ZHar    G    A        0      0        2 
   9  chr9_70201515   Sample    G    A        0      0        2 
   9  chr9_70202626     AAsi    T    C        0      0        2 
   9  chr9_70202626     AKia    T    C        0      0        2 
   9  chr9_70202626     AOna    T    C        0      0        2 
   9  chr9_70202626     ASom    T    C        0      0        2 
   9  chr9_70202626     HCab    T    C        1      2        2 
   9  chr9_70202626     HPrz    T    C        1      2        2 
   9  chr9_70202626     ZBoe    T    C        0      0        2 
   9  chr9_70202626     ZGre    T    C        0      0        2 
   9  chr9_70202626     ZHar    T    C        0      0        2 
   9  chr9_70202626   Sample    T    C        0      0        2 
   9  chr9_70203837     AAsi    C    A        0      0        2 
   9  chr9_70203837     AKia    C    A        0      0        2 
   9  chr9_70203837     AOna    C    A        0      0        2 
   9  chr9_70203837     ASom    C    A        0      0        2 
   9  chr9_70203837     HCab    C    A        1      2        2 
   9  chr9_70203837     HPrz    C    A        1      2        2 
   9  chr9_70203837     ZBoe    C    A        0      0        2 
   9  chr9_70203837     ZGre    C    A        0      0        2 
   9  chr9_70203837     ZHar    C    A        0      0        2 
   9  chr9_70203837   Sample    C    A        0      0        2 
   9  chr9_70206746     AAsi    C    G        0      0        2 
   9  chr9_70206746     AKia    C    G        0      0        2 
   9  chr9_70206746     AOna    C    G        0      0        2 
   9  chr9_70206746     ASom    C    G      0.5      1        2 
   9  chr9_70206746     HCab    C    G        0      0        2 
   9  chr9_70206746     HPrz    C    G        0      0        2 
   9  chr9_70206746     ZBoe    C    G        0      0        2 
   9  chr9_70206746     ZGre    C    G        0      0        2 
   9  chr9_70206746     ZHar    C    G        0      0        2 
   9  chr9_70206746   Sample    C    G        0      0        2 
   9  chr9_70206878     AAsi    T    C        0      0        2 
   9  chr9_70206878     AKia    T    C        0      0        2 
   9  chr9_70206878     AOna    T    C        0      0        2 
   9  chr9_70206878     ASom    T    C        0      0        2 
   9  chr9_70206878     HCab    T    C        0      0        2 
   9  chr9_70206878     HPrz    T    C        0      0        2 
   9  chr9_70206878     ZBoe    T    C        0      0        2 
   9  chr9_70206878     ZGre    T    C      0.5      1        2 
   9  chr9_70206878     ZHar    T    C        0      0        2 
   9  chr9_70206878   Sample    T    C        0      0        2 
   9  chr9_70207262     AAsi    A    G        0      0        2 
   9  chr9_70207262     AKia    A    G        0      0        2 
   9  chr9_70207262     AOna    A    G        0      0        2 
   9  chr9_70207262     ASom    A    G        0      0        2 
   9  chr9_70207262     HCab    A    G        1      2        2 
   9  chr9_70207262     HPrz    A    G        1      2        2 
   9  chr9_70207262     ZBoe    A    G        0      0        2 
   9  chr9_70207262     ZGre    A    G        0      0        2 
   9  chr9_70207262     ZHar    A    G        0      0        2 
   9  chr9_70207262   Sample    A    G        0      0        2 
   9  chr9_70209989     AAsi    C    T        0      0        2 
   9  chr9_70209989     AKia    C    T        0      0        2 
   9  chr9_70209989     AOna    C    T        0      0        2 
   9  chr9_70209989     ASom    C    T        0      0        2 
   9  chr9_70209989     HCab    C    T        0      0        2 
   9  chr9_70209989     HPrz    C    T        0      0        2 
   9  chr9_70209989     ZBoe    C    T        0      0        2 
   9  chr9_70209989     ZGre    C    T        0      0        2 
   9  chr9_70209989     ZHar    C    T      0.5      1        2 
   9  chr9_70209989   Sample    C    T        0      0        2 
   9  chr9_70210020     AAsi    G    T        0      0        2 
   9  chr9_70210020     AKia    G    T        0      0        2 
   9  chr9_70210020     AOna    G    T        1      2        2 
   9  chr9_70210020     ASom    G    T        0      0        2 
   9  chr9_70210020     HCab    G    T        0      0        2 
   9  chr9_70210020     HPrz    G    T        0      0        2 
   9  chr9_70210020     ZBoe    G    T        0      0        2 
   9  chr9_70210020     ZGre    G    T        0      0        2 
   9  chr9_70210020     ZHar    G    T        0      0        2 
   9  chr9_70210020   Sample    G    T        0      0        2 
   9  chr9_70210548     AAsi    C    G        0      0        2 
   9  chr9_70210548     AKia    C    G        0      0        2 
   9  chr9_70210548     AOna    C    G        0      0        2 
   9  chr9_70210548     ASom    C    G        0      0        2 
   9  chr9_70210548     HCab    C    G        1      2        2 
   9  chr9_70210548     HPrz    C    G        1      2        2 
   9  chr9_70210548     ZBoe    C    G        0      0        2 
   9  chr9_70210548     ZGre    C    G        0      0        2 
   9  chr9_70210548     ZHar    C    G        0      0        2 
   9  chr9_70210548   Sample    C    G        0      0        2 
   9  chr9_70218426     AAsi    T    C        0      0        2 
   9  chr9_70218426     AKia    T    C        0      0        2 
   9  chr9_70218426     AOna    T    C        0      0        2 
   9  chr9_70218426     ASom    T    C        0      0        2 
   9  chr9_70218426     HCab    T    C        0      0        2 
   9  chr9_70218426     HPrz    T    C        0      0        2 
   9  chr9_70218426     ZBoe    T    C      0.5      1        2 
   9  chr9_70218426     ZGre    T    C        0      0        2 
   9  chr9_70218426     ZHar    T    C        0      0        2 
   9  chr9_70218426   Sample    T    C        0      0        2 
   9  chr9_70221928     AAsi    A    G        0      0        2 
   9  chr9_70221928     AKia    A    G        0      0        2 
   9  chr9_70221928     AOna    A    G        1      2        2 
   9  chr9_70221928     ASom    A    G        0      0        2 
   9  chr9_70221928     HCab    A    G        0      0        2 
   9  chr9_70221928     HPrz    A    G        0      0        2 
   9  chr9_70221928     ZBoe    A    G        0      0        2 
   9  chr9_70221928     ZGre    A    G        0      0        2 
   9  chr9_70221928     ZHar    A    G        0      0        2 
   9  chr9_70221928   Sample    A    G        0      0        2 
   9  chr9_70228502     AAsi    T    C        0      0        2 
   9  chr9_70228502     AKia    T    C        0      0        2 
   9  chr9_70228502     AOna    T    C        0      0        2 
   9  chr9_70228502     ASom    T    C        0      0        2 
   9  chr9_70228502     HCab    T    C        0      0        2 
   9  chr9_70228502     HPrz    T    C        0      0        2 
   9  chr9_70228502     ZBoe    T    C        0      0        2 
   9  chr9_70228502     ZGre    T    C        0      0        2 
   9  chr9_70228502     ZHar    T    C        1      2        2 
   9  chr9_70228502   Sample    T    C        0      0        2 
   9  chr9_70230058     AAsi    A    G        0      0        2 
   9  chr9_70230058     AKia    A    G        0      0        2 
   9  chr9_70230058     AOna    A    G        0      0        2 
   9  chr9_70230058     ASom    A    G        0      0        2 
   9  chr9_70230058     HCab    A    G        1      2        2 
   9  chr9_70230058     HPrz    A    G        1      2        2 
   9  chr9_70230058     ZBoe    A    G        0      0        2 
   9  chr9_70230058     ZGre    A    G        0      0        2 
   9  chr9_70230058     ZHar    A    G        0      0        2 
   9  chr9_70230058   Sample    A    G        0      0        2 
   9  chr9_70230934     AAsi    T    C        0      0        2 
   9  chr9_70230934     AKia    T    C        0      0        2 
   9  chr9_70230934     AOna    T    C        0      0        2 
   9  chr9_70230934     ASom    T    C        0      0        2 
   9  chr9_70230934     HCab    T    C        0      0        2 
   9  chr9_70230934     HPrz    T    C        0      0        2 
   9  chr9_70230934     ZBoe    T    C      0.5      1        2 
   9  chr9_70230934     ZGre    T    C        0      0        2 
   9  chr9_70230934     ZHar    T    C        0      0        2 
   9  chr9_70230934   Sample    T    C        0      0        2 
   9  chr9_70231122     AAsi    C    T        0      0        2 
   9  chr9_70231122     AKia    C    T        0      0        2 
   9  chr9_70231122     AOna    C    T        0      0        2 
   9  chr9_70231122     ASom    C    T        0      0        2 
   9  chr9_70231122     HCab    C    T        1      2        2 
   9  chr9_70231122     HPrz    C    T      0.5      1        2 
   9  chr9_70231122     ZBoe    C    T        0      0        2 
   9  chr9_70231122     ZGre    C    T        0      0        2 
   9  chr9_70231122     ZHar    C    T        0      0        2 
   9  chr9_70231122   Sample    C    T        0      0        2 
   9  chr9_70231169     AAsi    G    A        0      0        2 
   9  chr9_70231169     AKia    G    A        0      0        2 
   9  chr9_70231169     AOna    G    A        0      0        2 
   9  chr9_70231169     ASom    G    A        0      0        2 
   9  chr9_70231169     HCab    G    A      0.5      1        2 
   9  chr9_70231169     HPrz    G    A        1      2        2 
   9  chr9_70231169     ZBoe    G    A        0      0        2 
   9  chr9_70231169     ZGre    G    A        0      0        2 
   9  chr9_70231169     ZHar    G    A        0      0        2 
   9  chr9_70231169   Sample    G    A        0      0        2 
   9  chr9_70243609     AAsi    G    A        0      0        2 
   9  chr9_70243609     AKia    G    A        0      0        2 
   9  chr9_70243609     AOna    G    A        0      0        2 
   9  chr9_70243609     ASom    G    A        0      0        2 
   9  chr9_70243609     HCab    G    A        0      0        2 
   9  chr9_70243609     HPrz    G    A      0.5      1        2 
   9  chr9_70243609     ZBoe    G    A        0      0        2 
   9  chr9_70243609     ZGre    G    A        0      0        2 
   9  chr9_70243609     ZHar    G    A        0      0        2 
   9  chr9_70243609   Sample    G    A        0      0        2 
   9  chr9_70245351     AAsi    A    C        0      0        2 
   9  chr9_70245351     AKia    A    C        0      0        2 
   9  chr9_70245351     AOna    A    C        0      0        2 
   9  chr9_70245351     ASom    A    C        0      0        2 
   9  chr9_70245351     HCab    A    C        1      2        2 
   9  chr9_70245351     HPrz    A    C        1      2        2 
   9  chr9_70245351     ZBoe    A    C        0      0        2 
   9  chr9_70245351     ZGre    A    C        0      0        2 
   9  chr9_70245351     ZHar    A    C        0      0        2 
   9  chr9_70245351   Sample    A    C        0      0        2 
   9  chr9_70258158     AAsi    C    A        0      0        2 
   9  chr9_70258158     AKia    C    A      0.5      1        2 
   9  chr9_70258158     AOna    C    A        0      0        2 
   9  chr9_70258158     ASom    C    A        0      0        2 
   9  chr9_70258158     HCab    C    A        0      0        2 
   9  chr9_70258158     HPrz    C    A        0      0        2 
   9  chr9_70258158     ZBoe    C    A        0      0        2 
   9  chr9_70258158     ZGre    C    A        0      0        2 
   9  chr9_70258158     ZHar    C    A        0      0        2 
   9  chr9_70258158   Sample    C    A        0      0        2 
   9  chr9_70259237     AAsi    C    A        0      0        2 
   9  chr9_70259237     AKia    C    A        0      0        2 
   9  chr9_70259237     AOna    C    A        0      0        2 
   9  chr9_70259237     ASom    C    A        0      0        2 
   9  chr9_70259237     HCab    C    A        0      0        2 
   9  chr9_70259237     HPrz    C    A        0      0        2 
   9  chr9_70259237     ZBoe    C    A      0.5      1        2 
   9  chr9_70259237     ZGre    C    A        0      0        2 
   9  chr9_70259237     ZHar    C    A        0      0        2 
   9  chr9_70259237   Sample    C    A        0      0        2 
   9  chr9_70262088     AAsi    C    T        0      0        2 
   9  chr9_70262088     AKia    C    T        0      0        2 
   9  chr9_70262088     AOna    C    T        0      0        2 
   9  chr9_70262088     ASom    C    T        0      0        2 
   9  chr9_70262088     HCab    C    T        1      2        2 
   9  chr9_70262088     HPrz    C    T        1      2        2 
   9  chr9_70262088     ZBoe    C    T        0      0        2 
   9  chr9_70262088     ZGre    C    T        0      0        2 
   9  chr9_70262088     ZHar    C    T        0      0        2 
   9  chr9_70262088   Sample    C    T        0      0        2 
   9  chr9_70268859     AAsi    C    T        1      2        2 
   9  chr9_70268859     AKia    C    T        0      0        2 
   9  chr9_70268859     AOna    C    T        0      0        2 
   9  chr9_70268859     ASom    C    T        0      0        2 
   9  chr9_70268859     HCab    C    T        0      0        2 
   9  chr9_70268859     HPrz    C    T        0      0        2 
   9  chr9_70268859     ZBoe    C    T        0      0        2 
   9  chr9_70268859     ZGre    C    T        0      0        2 
   9  chr9_70268859     ZHar    C    T        0      0        2 
   9  chr9_70268859   Sample    C    T        0      0        2 
   9  chr9_70271368     AAsi    C    G        0      0        2 
   9  chr9_70271368     AKia    C    G        1      2        2 
   9  chr9_70271368     AOna    C    G        1      2        2 
   9  chr9_70271368     ASom    C    G        0      0        2 
   9  chr9_70271368     HCab    C    G        0      0        2 
   9  chr9_70271368     HPrz    C    G        0      0        2 
   9  chr9_70271368     ZBoe    C    G        0      0        2 
   9  chr9_70271368     ZGre    C    G        0      0        2 
   9  chr9_70271368     ZHar    C    G        0      0        2 
   9  chr9_70271368   Sample    C    G        0      0        2 
   9  chr9_70272050     AAsi    G    T        0      0        2 
   9  chr9_70272050     AKia    G    T        0      0        2 
   9  chr9_70272050     AOna    G    T        0      0        2 
   9  chr9_70272050     ASom    G    T        0      0        2 
   9  chr9_70272050     HCab    G    T        1      2        2 
   9  chr9_70272050     HPrz    G    T        0      0        2 
   9  chr9_70272050     ZBoe    G    T        0      0        2 
   9  chr9_70272050     ZGre    G    T        0      0        2 
   9  chr9_70272050     ZHar    G    T        0      0        2 
   9  chr9_70272050   Sample    G    T        0      0        2 
   9  chr9_70276187     AAsi    C    T        1      2        2 
   9  chr9_70276187     AKia    C    T        0      0        2 
   9  chr9_70276187     AOna    C    T        0      0        2 
   9  chr9_70276187     ASom    C    T        0      0        2 
   9  chr9_70276187     HCab    C    T        0      0        2 
   9  chr9_70276187     HPrz    C    T        0      0        2 
   9  chr9_70276187     ZBoe    C    T        0      0        2 
   9  chr9_70276187     ZGre    C    T        0      0        2 
   9  chr9_70276187     ZHar    C    T        0      0        2 
   9  chr9_70276187   Sample    C    T        1      2        2 
   9  chr9_70276497     AAsi    G    A        0      0        2 
   9  chr9_70276497     AKia    G    A        0      0        2 
   9  chr9_70276497     AOna    G    A        0      0        2 
   9  chr9_70276497     ASom    G    A        0      0        2 
   9  chr9_70276497     HCab    G    A        0      0        2 
   9  chr9_70276497     HPrz    G    A        0      0        2 
   9  chr9_70276497     ZBoe    G    A      0.5      1        2 
   9  chr9_70276497     ZGre    G    A        0      0        2 
   9  chr9_70276497     ZHar    G    A        0      0        2 
   9  chr9_70276497   Sample    G    A        0      0        2 
   9  chr9_70282458     AAsi    A    G        1      2        2 
   9  chr9_70282458     AKia    A    G        0      0        2 
   9  chr9_70282458     AOna    A    G        0      0        2 
   9  chr9_70282458     ASom    A    G        1      2        2 
   9  chr9_70282458     HCab    A    G        0      0        2 
   9  chr9_70282458     HPrz    A    G        0      0        2 
   9  chr9_70282458     ZBoe    A    G        0      0        2 
   9  chr9_70282458     ZGre    A    G        0      0        2 
   9  chr9_70282458     ZHar    A    G        0      0        2 
   9  chr9_70282458   Sample    A    G        1      2        2 
   9  chr9_70285055     AAsi    C    T        0      0        2 
   9  chr9_70285055     AKia    C    T        0      0        2 
   9  chr9_70285055     AOna    C    T        0      0        2 
   9  chr9_70285055     ASom    C    T        0      0        2 
   9  chr9_70285055     HCab    C    T        0      0        2 
   9  chr9_70285055     HPrz    C    T        0      0        2 
   9  chr9_70285055     ZBoe    C    T        1      2        2 
   9  chr9_70285055     ZGre    C    T        0      0        2 
   9  chr9_70285055     ZHar    C    T        0      0        2 
   9  chr9_70285055   Sample    C    T        0      0        2 
   9  chr9_70287043     AAsi    C    G        0      0        2 
   9  chr9_70287043     AKia    C    G        0      0        2 
   9  chr9_70287043     AOna    C    G        0      0        2 
   9  chr9_70287043     ASom    C    G        0      0        2 
   9  chr9_70287043     HCab    C    G        0      0        2 
   9  chr9_70287043     HPrz    C    G      0.5      1        2 
   9  chr9_70287043     ZBoe    C    G        0      0        2 
   9  chr9_70287043     ZGre    C    G        0      0        2 
   9  chr9_70287043     ZHar    C    G        0      0        2 
   9  chr9_70287043   Sample    C    G        0      0        2 
   9  chr9_70289213     AAsi    A    G        0      0        2 
   9  chr9_70289213     AKia    A    G        1      2        2 
   9  chr9_70289213     AOna    A    G        1      2        2 
   9  chr9_70289213     ASom    A    G        0      0        2 
   9  chr9_70289213     HCab    A    G        0      0        2 
   9  chr9_70289213     HPrz    A    G        0      0        2 
   9  chr9_70289213     ZBoe    A    G        0      0        2 
   9  chr9_70289213     ZGre    A    G        0      0        2 
   9  chr9_70289213     ZHar    A    G        0      0        2 
   9  chr9_70289213   Sample    A    G        0      0        2 
   9  chr9_70290006     AAsi    A    G        0      0        2 
   9  chr9_70290006     AKia    A    G        0      0        2 
   9  chr9_70290006     AOna    A    G        0      0        2 
   9  chr9_70290006     ASom    A    G        0      0        2 
   9  chr9_70290006     HCab    A    G        0      0        2 
   9  chr9_70290006     HPrz    A    G        0      0        2 
   9  chr9_70290006     ZBoe    A    G        0      0        2 
   9  chr9_70290006     ZGre    A    G      0.5      1        2 
   9  chr9_70290006     ZHar    A    G        0      0        2 
   9  chr9_70290006   Sample    A    G        0      0        2 
   9  chr9_70297272     AAsi    A    G        0      0        2 
   9  chr9_70297272     AKia    A    G        0      0        2 
   9  chr9_70297272     AOna    A    G        0      0        2 
   9  chr9_70297272     ASom    A    G        0      0        2 
   9  chr9_70297272     HCab    A    G        0      0        2 
   9  chr9_70297272     HPrz    A    G        0      0        2 
   9  chr9_70297272     ZBoe    A    G        1      2        2 
   9  chr9_70297272     ZGre    A    G        0      0        2 
   9  chr9_70297272     ZHar    A    G        0      0        2 
   9  chr9_70297272   Sample    A    G        0      0        2 
   9  chr9_70297551     AAsi    A    G        0      0        2 
   9  chr9_70297551     AKia    A    G        0      0        2 
   9  chr9_70297551     AOna    A    G        0      0        2 
   9  chr9_70297551     ASom    A    G        0      0        2 
   9  chr9_70297551     HCab    A    G        1      2        2 
   9  chr9_70297551     HPrz    A    G        1      2        2 
   9  chr9_70297551     ZBoe    A    G        0      0        2 
   9  chr9_70297551     ZGre    A    G        0      0        2 
   9  chr9_70297551     ZHar    A    G        0      0        2 
   9  chr9_70297551   Sample    A    G        0      0        2 
   9  chr9_70308911     AAsi    C    T        0      0        2 
   9  chr9_70308911     AKia    C    T        0      0        2 
   9  chr9_70308911     AOna    C    T        0      0        2 
   9  chr9_70308911     ASom    C    T      0.5      1        2 
   9  chr9_70308911     HCab    C    T        0      0        2 
   9  chr9_70308911     HPrz    C    T        0      0        2 
   9  chr9_70308911     ZBoe    C    T        0      0        2 
   9  chr9_70308911     ZGre    C    T        0      0        2 
   9  chr9_70308911     ZHar    C    T        0      0        2 
   9  chr9_70308911   Sample    C    T        0      0        2 
   9  chr9_70313743     AAsi    C    T        0      0        2 
   9  chr9_70313743     AKia    C    T        0      0        2 
   9  chr9_70313743     AOna    C    T        0      0        2 
   9  chr9_70313743     ASom    C    T        0      0        2 
   9  chr9_70313743     HCab    C    T        0      0        2 
   9  chr9_70313743     HPrz    C    T        0      0        2 
   9  chr9_70313743     ZBoe    C    T        0      0        2 
   9  chr9_70313743     ZGre    C    T        0      0        2 
   9  chr9_70313743     ZHar    C    T        1      2        2 
   9  chr9_70313743   Sample    C    T        0      0        2 
   9  chr9_70322819     AAsi    T    C        0      0        2 
   9  chr9_70322819     AKia    T    C        0      0        2 
   9  chr9_70322819     AOna    T    C        0      0        2 
   9  chr9_70322819     ASom    T    C        0      0        2 
   9  chr9_70322819     HCab    T    C        0      0        2 
   9  chr9_70322819     HPrz    T    C        0      0        2 
   9  chr9_70322819     ZBoe    T    C        0      0        2 
   9  chr9_70322819     ZGre    T    C        0      0        2 
   9  chr9_70322819     ZHar    T    C        1      2        2 
   9  chr9_70322819   Sample    T    C        0      0        2 
   9  chr9_70324472     AAsi    T    G        0      0        2 
   9  chr9_70324472     AKia    T    G        0      0        2 
   9  chr9_70324472     AOna    T    G        0      0        2 
   9  chr9_70324472     ASom    T    G        0      0        2 
   9  chr9_70324472     HCab    T    G        0      0        2 
   9  chr9_70324472     HPrz    T    G        0      0        2 
   9  chr9_70324472     ZBoe    T    G        0      0        2 
   9  chr9_70324472     ZGre    T    G        0      0        2 
   9  chr9_70324472     ZHar    T    G        1      2        2 
   9  chr9_70324472   Sample    T    G        0      0        2 
   9  chr9_70325688     AAsi    A    G        0      0        2 
   9  chr9_70325688     AKia    A    G        0      0        2 
   9  chr9_70325688     AOna    A    G        0      0        2 
   9  chr9_70325688     ASom    A    G        0      0        2 
   9  chr9_70325688     HCab    A    G      0.5      1        2 
   9  chr9_70325688     HPrz    A    G        0      0        2 
   9  chr9_70325688     ZBoe    A    G        0      0        2 
   9  chr9_70325688     ZGre    A    G        0      0        2 
   9  chr9_70325688     ZHar    A    G        0      0        2 
   9  chr9_70325688   Sample    A    G        0      0        2 
   9  chr9_70337116     AAsi    G    A        1      2        2 
   9  chr9_70337116     AKia    G    A        0      0        2 
   9  chr9_70337116     AOna    G    A        0      0        2 
   9  chr9_70337116     ASom    G    A      0.5      1        2 
   9  chr9_70337116     HCab    G    A        0      0        2 
   9  chr9_70337116     HPrz    G    A        0      0        2 
   9  chr9_70337116     ZBoe    G    A        0      0        2 
   9  chr9_70337116     ZGre    G    A        0      0        2 
   9  chr9_70337116     ZHar    G    A        0      0        2 
   9  chr9_70337116   Sample    G    A        1      2        2 
   9  chr9_70337256     AAsi    T    C      0.5      1        2 
   9  chr9_70337256     AKia    T    C        0      0        2 
   9  chr9_70337256     AOna    T    C        0      0        2 
   9  chr9_70337256     ASom    T    C        0      0        2 
   9  chr9_70337256     HCab    T    C        0      0        2 
   9  chr9_70337256     HPrz    T    C        0      0        2 
   9  chr9_70337256     ZBoe    T    C        0      0        2 
   9  chr9_70337256     ZGre    T    C        0      0        2 
   9  chr9_70337256     ZHar    T    C        0      0        2 
   9  chr9_70337256   Sample    T    C        1      2        2 
   9  chr9_70337375     AAsi    T    C        0      0        2 
   9  chr9_70337375     AKia    T    C        0      0        2 
   9  chr9_70337375     AOna    T    C        0      0        2 
   9  chr9_70337375     ASom    T    C        0      0        2 
   9  chr9_70337375     HCab    T    C        0      0        2 
   9  chr9_70337375     HPrz    T    C        0      0        2 
   9  chr9_70337375     ZBoe    T    C      0.5      1        2 
   9  chr9_70337375     ZGre    T    C        0      0        2 
   9  chr9_70337375     ZHar    T    C        0      0        2 
   9  chr9_70337375   Sample    T    C        0      0        2 
   9  chr9_70339488     AAsi    T    C        0      0        2 
   9  chr9_70339488     AKia    T    C        0      0        2 
   9  chr9_70339488     AOna    T    C        0      0        2 
   9  chr9_70339488     ASom    T    C        0      0        2 
   9  chr9_70339488     HCab    T    C        1      2        2 
   9  chr9_70339488     HPrz    T    C        1      2        2 
   9  chr9_70339488     ZBoe    T    C        0      0        2 
   9  chr9_70339488     ZGre    T    C        0      0        2 
   9  chr9_70339488     ZHar    T    C        0      0        2 
   9  chr9_70339488   Sample    T    C        0      0        2 
   9  chr9_70341213     AAsi    G    A        0      0        2 
   9  chr9_70341213     AKia    G    A        0      0        2 
   9  chr9_70341213     AOna    G    A        0      0        2 
   9  chr9_70341213     ASom    G    A        0      0        2 
   9  chr9_70341213     HCab    G    A        0      0        2 
   9  chr9_70341213     HPrz    G    A        0      0        2 
   9  chr9_70341213     ZBoe    G    A      0.5      1        2 
   9  chr9_70341213     ZGre    G    A        0      0        2 
   9  chr9_70341213     ZHar    G    A        0      0        2 
   9  chr9_70341213   Sample    G    A        0      0        2 
   9  chr9_70348202     AAsi    T    C        0      0        2 
   9  chr9_70348202     AKia    T    C        0      0        2 
   9  chr9_70348202     AOna    T    C        0      0        2 
   9  chr9_70348202     ASom    T    C        0      0        2 
   9  chr9_70348202     HCab    T    C        0      0        2 
   9  chr9_70348202     HPrz    T    C        0      0        2 
   9  chr9_70348202     ZBoe    T    C        0      0        2 
   9  chr9_70348202     ZGre    T    C        1      2        2 
   9  chr9_70348202     ZHar    T    C        0      0        2 
   9  chr9_70348202   Sample    T    C        0      0        2 
   9  chr9_70351135     AAsi    T    C        0      0        2 
   9  chr9_70351135     AKia    T    C        0      0        2 
   9  chr9_70351135     AOna    T    C        0      0        2 
   9  chr9_70351135     ASom    T    C        0      0        2 
   9  chr9_70351135     HCab    T    C        0      0        2 
   9  chr9_70351135     HPrz    T    C        0      0        2 
   9  chr9_70351135     ZBoe    T    C      0.5      1        2 
   9  chr9_70351135     ZGre    T    C        0      0        2 
   9  chr9_70351135     ZHar    T    C        0      0        2 
   9  chr9_70351135   Sample    T    C        0      0        2 
   9  chr9_70360077     AAsi    T    C        0      0        2 
   9  chr9_70360077     AKia    T    C        0      0        2 
   9  chr9_70360077     AOna    T    C        0      0        2 
   9  chr9_70360077     ASom    T    C        0      0        2 
   9  chr9_70360077     HCab    T    C        0      0        2 
   9  chr9_70360077     HPrz    T    C        0      0        2 
   9  chr9_70360077     ZBoe    T    C        0      0        2 
   9  chr9_70360077     ZGre    T    C      0.5      1        2 
   9  chr9_70360077     ZHar    T    C        0      0        2 
   9  chr9_70360077   Sample    T    C        0      0        2 
   9  chr9_70366176     AAsi    T    C        0      0        2 
   9  chr9_70366176     AKia    T    C        1      2        2 
   9  chr9_70366176     AOna    T    C      0.5      1        2 
   9  chr9_70366176     ASom    T    C        0      0        2 
   9  chr9_70366176     HCab    T    C        0      0        2 
   9  chr9_70366176     HPrz    T    C        0      0        2 
   9  chr9_70366176     ZBoe    T    C        0      0        2 
   9  chr9_70366176     ZGre    T    C        0      0        2 
   9  chr9_70366176     ZHar    T    C        0      0        2 
   9  chr9_70366176   Sample    T    C        0      0        2 
   9  chr9_70369296     AAsi    G    A        0      0        2 
   9  chr9_70369296     AKia    G    A        0      0        2 
   9  chr9_70369296     AOna    G    A        0      0        2 
   9  chr9_70369296     ASom    G    A        0      0        2 
   9  chr9_70369296     HCab    G    A        1      2        2 
   9  chr9_70369296     HPrz    G    A        1      2        2 
   9  chr9_70369296     ZBoe    G    A        0      0        2 
   9  chr9_70369296     ZGre    G    A        0      0        2 
   9  chr9_70369296     ZHar    G    A        0      0        2 
   9  chr9_70369296   Sample    G    A        0      0        2 
   9  chr9_70373649     AAsi    A    G        0      0        2 
   9  chr9_70373649     AKia    A    G        0      0        2 
   9  chr9_70373649     AOna    A    G        0      0        2 
   9  chr9_70373649     ASom    A    G        0      0        2 
   9  chr9_70373649     HCab    A    G        0      0        2 
   9  chr9_70373649     HPrz    A    G        0      0        2 
   9  chr9_70373649     ZBoe    A    G        0      0        2 
   9  chr9_70373649     ZGre    A    G      0.5      1        2 
   9  chr9_70373649     ZHar    A    G        0      0        2 
   9  chr9_70373649   Sample    A    G        0      0        2 
   9  chr9_70374072     AAsi    C    T        0      0        2 
   9  chr9_70374072     AKia    C    T        0      0        2 
   9  chr9_70374072     AOna    C    T        0      0        2 
   9  chr9_70374072     ASom    C    T        0      0        2 
   9  chr9_70374072     HCab    C    T        0      0        2 
   9  chr9_70374072     HPrz    C    T        0      0        2 
   9  chr9_70374072     ZBoe    C    T        0      0        2 
   9  chr9_70374072     ZGre    C    T      0.5      1        2 
   9  chr9_70374072     ZHar    C    T        0      0        2 
   9  chr9_70374072   Sample    C    T        0      0        2 
   9  chr9_70379795     AAsi    T    G        0      0        2 
   9  chr9_70379795     AKia    T    G        0      0        2 
   9  chr9_70379795     AOna    T    G        0      0        2 
   9  chr9_70379795     ASom    T    G        0      0        2 
   9  chr9_70379795     HCab    T    G        0      0        2 
   9  chr9_70379795     HPrz    T    G        0      0        2 
   9  chr9_70379795     ZBoe    T    G        0      0        2 
   9  chr9_70379795     ZGre    T    G        0      0        2 
   9  chr9_70379795     ZHar    T    G        1      2        2 
   9  chr9_70379795   Sample    T    G        0      0        2 
   9  chr9_70394756     AAsi    C    T        0      0        2 
   9  chr9_70394756     AKia    C    T        0      0        2 
   9  chr9_70394756     AOna    C    T        0      0        2 
   9  chr9_70394756     ASom    C    T        0      0        2 
   9  chr9_70394756     HCab    C    T        0      0        2 
   9  chr9_70394756     HPrz    C    T        0      0        2 
   9  chr9_70394756     ZBoe    C    T        0      0        2 
   9  chr9_70394756     ZGre    C    T        1      2        2 
   9  chr9_70394756     ZHar    C    T        0      0        2 
   9  chr9_70394756   Sample    C    T        0      0        2 
   9  chr9_70398564     AAsi    G    A        0      0        2 
   9  chr9_70398564     AKia    G    A        0      0        2 
   9  chr9_70398564     AOna    G    A        0      0        2 
   9  chr9_70398564     ASom    G    A        1      2        2 
   9  chr9_70398564     HCab    G    A        0      0        2 
   9  chr9_70398564     HPrz    G    A        0      0        2 
   9  chr9_70398564     ZBoe    G    A        0      0        2 
   9  chr9_70398564     ZGre    G    A        0      0        2 
   9  chr9_70398564     ZHar    G    A        0      0        2 
   9  chr9_70398564   Sample    G    A        0      0        2 
   9  chr9_70413476     AAsi    C    T        1      2        2 
   9  chr9_70413476     AKia    C    T        0      0        2 
   9  chr9_70413476     AOna    C    T        0      0        2 
   9  chr9_70413476     ASom    C    T        0      0        2 
   9  chr9_70413476     HCab    C    T        0      0        2 
   9  chr9_70413476     HPrz    C    T        0      0        2 
   9  chr9_70413476     ZBoe    C    T        0      0        2 
   9  chr9_70413476     ZGre    C    T        0      0        2 
   9  chr9_70413476     ZHar    C    T        0      0        2 
   9  chr9_70413476   Sample    C    T        1      2        2 
   9  chr9_70416574     AAsi    A    C        0      0        2 
   9  chr9_70416574     AKia    A    C        0      0        2 
   9  chr9_70416574     AOna    A    C        0      0        2 
   9  chr9_70416574     ASom    A    C        0      0        2 
   9  chr9_70416574     HCab    A    C        1      2        2 
   9  chr9_70416574     HPrz    A    C        1      2        2 
   9  chr9_70416574     ZBoe    A    C        0      0        2 
   9  chr9_70416574     ZGre    A    C        0      0        2 
   9  chr9_70416574     ZHar    A    C        0      0        2 
   9  chr9_70416574   Sample    A    C        0      0        2 
   9  chr9_70418729     AAsi    T    C        0      0        2 
   9  chr9_70418729     AKia    T    C        0      0        2 
   9  chr9_70418729     AOna    T    C        0      0        2 
   9  chr9_70418729     ASom    T    C        1      2        2 
   9  chr9_70418729     HCab    T    C        0      0        2 
   9  chr9_70418729     HPrz    T    C        0      0        2 
   9  chr9_70418729     ZBoe    T    C        0      0        2 
   9  chr9_70418729     ZGre    T    C        0      0        2 
   9  chr9_70418729     ZHar    T    C        0      0        2 
   9  chr9_70418729   Sample    T    C        0      0        2 
   9  chr9_70420482     AAsi    C    T        0      0        2 
   9  chr9_70420482     AKia    C    T        0      0        2 
   9  chr9_70420482     AOna    C    T        0      0        2 
   9  chr9_70420482     ASom    C    T        0      0        2 
   9  chr9_70420482     HCab    C    T        0      0        2 
   9  chr9_70420482     HPrz    C    T        0      0        2 
   9  chr9_70420482     ZBoe    C    T      0.5      1        2 
   9  chr9_70420482     ZGre    C    T        0      0        2 
   9  chr9_70420482     ZHar    C    T        0      0        2 
   9  chr9_70420482   Sample    C    T        0      0        2 
   9  chr9_70424664     AAsi    G    A        0      0        2 
   9  chr9_70424664     AKia    G    A        0      0        2 
   9  chr9_70424664     AOna    G    A        0      0        2 
   9  chr9_70424664     ASom    G    A        0      0        2 
   9  chr9_70424664     HCab    G    A        0      0        2 
   9  chr9_70424664     HPrz    G    A        0      0        2 
   9  chr9_70424664     ZBoe    G    A        0      0        2 
   9  chr9_70424664     ZGre    G    A        1      2        2 
   9  chr9_70424664     ZHar    G    A        0      0        2 
   9  chr9_70424664   Sample    G    A        0      0        2 
   9  chr9_70429229     AAsi    T    G        0      0        2 
   9  chr9_70429229     AKia    T    G        0      0        2 
   9  chr9_70429229     AOna    T    G        0      0        2 
   9  chr9_70429229     ASom    T    G        0      0        2 
   9  chr9_70429229     HCab    T    G        1      2        2 
   9  chr9_70429229     HPrz    T    G        1      2        2 
   9  chr9_70429229     ZBoe    T    G        0      0        2 
   9  chr9_70429229     ZGre    T    G        0      0        2 
   9  chr9_70429229     ZHar    T    G        0      0        2 
   9  chr9_70429229   Sample    T    G        0      0        2 
   9  chr9_70444972     AAsi    T    G        0      0        2 
   9  chr9_70444972     AKia    T    G        0      0        2 
   9  chr9_70444972     AOna    T    G        0      0        2 
   9  chr9_70444972     ASom    T    G        0      0        2 
   9  chr9_70444972     HCab    T    G        0      0        2 
   9  chr9_70444972     HPrz    T    G      0.5      1        2 
   9  chr9_70444972     ZBoe    T    G        0      0        2 
   9  chr9_70444972     ZGre    T    G        0      0        2 
   9  chr9_70444972     ZHar    T    G        0      0        2 
   9  chr9_70444972   Sample    T    G        0      0        2 
   9  chr9_70455713     AAsi    A    G        0      0        2 
   9  chr9_70455713     AKia    A    G        0      0        2 
   9  chr9_70455713     AOna    A    G        0      0        2 
   9  chr9_70455713     ASom    A    G      0.5      1        2 
   9  chr9_70455713     HCab    A    G        0      0        2 
   9  chr9_70455713     HPrz    A    G        0      0        2 
   9  chr9_70455713     ZBoe    A    G        0      0        2 
   9  chr9_70455713     ZGre    A    G        0      0        2 
   9  chr9_70455713     ZHar    A    G        0      0        2 
   9  chr9_70455713   Sample    A    G        0      0        2 
   9  chr9_70455797     AAsi    C    T        0      0        2 
   9  chr9_70455797     AKia    C    T        0      0        2 
   9  chr9_70455797     AOna    C    T        0      0        2 
   9  chr9_70455797     ASom    C    T        0      0        2 
   9  chr9_70455797     HCab    C    T        0      0        2 
   9  chr9_70455797     HPrz    C    T        0      0        2 
   9  chr9_70455797     ZBoe    C    T        0      0        2 
   9  chr9_70455797     ZGre    C    T      0.5      1        2 
   9  chr9_70455797     ZHar    C    T        0      0        2 
   9  chr9_70455797   Sample    C    T        0      0        2 
   9  chr9_70457071     AAsi    C    G        0      0        2 
   9  chr9_70457071     AKia    C    G        0      0        2 
   9  chr9_70457071     AOna    C    G        0      0        2 
   9  chr9_70457071     ASom    C    G        0      0        2 
   9  chr9_70457071     HCab    C    G        1      2        2 
   9  chr9_70457071     HPrz    C    G        1      2        2 
   9  chr9_70457071     ZBoe    C    G        0      0        2 
   9  chr9_70457071     ZGre    C    G        0      0        2 
   9  chr9_70457071     ZHar    C    G        0      0        2 
   9  chr9_70457071   Sample    C    G        0      0        2 
   9  chr9_70459757     AAsi    T    C        0      0        2 
   9  chr9_70459757     AKia    T    C        0      0        2 
   9  chr9_70459757     AOna    T    C        0      0        2 
   9  chr9_70459757     ASom    T    C        0      0        2 
   9  chr9_70459757     HCab    T    C        0      0        2 
   9  chr9_70459757     HPrz    T    C        0      0        2 
   9  chr9_70459757     ZBoe    T    C        0      0        2 
   9  chr9_70459757     ZGre    T    C      0.5      1        2 
   9  chr9_70459757     ZHar    T    C        0      0        2 
   9  chr9_70459757   Sample    T    C        0      0        2 
   9  chr9_70460183     AAsi    T    C        1      2        2 
   9  chr9_70460183     AKia    T    C        0      0        2 
   9  chr9_70460183     AOna    T    C        0      0        2 
   9  chr9_70460183     ASom    T    C        0      0        2 
   9  chr9_70460183     HCab    T    C        0      0        2 
   9  chr9_70460183     HPrz    T    C        0      0        2 
   9  chr9_70460183     ZBoe    T    C        0      0        2 
   9  chr9_70460183     ZGre    T    C        0      0        2 
   9  chr9_70460183     ZHar    T    C        0      0        2 
   9  chr9_70460183   Sample    T    C        0      0        2 
   9  chr9_70460479     AAsi    G    T        0      0        2 
   9  chr9_70460479     AKia    G    T        0      0        2 
   9  chr9_70460479     AOna    G    T      0.5      1        2 
   9  chr9_70460479     ASom    G    T        0      0        2 
   9  chr9_70460479     HCab    G    T        0      0        2 
   9  chr9_70460479     HPrz    G    T        0      0        2 
   9  chr9_70460479     ZBoe    G    T        0      0        2 
   9  chr9_70460479     ZGre    G    T        0      0        2 
   9  chr9_70460479     ZHar    G    T        0      0        2 
   9  chr9_70460479   Sample    G    T        0      0        2 
   9  chr9_70463184     AAsi    G    C      0.5      1        2 
   9  chr9_70463184     AKia    G    C        0      0        2 
   9  chr9_70463184     AOna    G    C        0      0        2 
   9  chr9_70463184     ASom    G    C        0      0        2 
   9  chr9_70463184     HCab    G    C        0      0        2 
   9  chr9_70463184     HPrz    G    C        0      0        2 
   9  chr9_70463184     ZBoe    G    C        0      0        2 
   9  chr9_70463184     ZGre    G    C        0      0        2 
   9  chr9_70463184     ZHar    G    C        0      0        2 
   9  chr9_70463184   Sample    G    C        0      0        2 
   9  chr9_70463818     AAsi    A    G        0      0        2 
   9  chr9_70463818     AKia    A    G        0      0        2 
   9  chr9_70463818     AOna    A    G      0.5      1        2 
   9  chr9_70463818     ASom    A    G        0      0        2 
   9  chr9_70463818     HCab    A    G        0      0        2 
   9  chr9_70463818     HPrz    A    G        0      0        2 
   9  chr9_70463818     ZBoe    A    G        0      0        2 
   9  chr9_70463818     ZGre    A    G        0      0        2 
   9  chr9_70463818     ZHar    A    G        0      0        2 
   9  chr9_70463818   Sample    A    G        0      0        2 
   9  chr9_70475026     AAsi    C    G        0      0        2 
   9  chr9_70475026     AKia    C    G        0      0        2 
   9  chr9_70475026     AOna    C    G        0      0        2 
   9  chr9_70475026     ASom    C    G        0      0        2 
   9  chr9_70475026     HCab    C    G        1      2        2 
   9  chr9_70475026     HPrz    C    G        1      2        2 
   9  chr9_70475026     ZBoe    C    G        0      0        2 
   9  chr9_70475026     ZGre    C    G        0      0        2 
   9  chr9_70475026     ZHar    C    G        0      0        2 
   9  chr9_70475026   Sample    C    G        0      0        2 
   9  chr9_70487089     AAsi    G    T        0      0        2 
   9  chr9_70487089     AKia    G    T        0      0        2 
   9  chr9_70487089     AOna    G    T        0      0        2 
   9  chr9_70487089     ASom    G    T        0      0        2 
   9  chr9_70487089     HCab    G    T        1      2        2 
   9  chr9_70487089     HPrz    G    T        1      2        2 
   9  chr9_70487089     ZBoe    G    T        0      0        2 
   9  chr9_70487089     ZGre    G    T        0      0        2 
   9  chr9_70487089     ZHar    G    T        0      0        2 
   9  chr9_70487089   Sample    G    T        0      0        2 
   9  chr9_70497723     AAsi    C    G        0      0        2 
   9  chr9_70497723     AKia    C    G        0      0        2 
   9  chr9_70497723     AOna    C    G        0      0        2 
   9  chr9_70497723     ASom    C    G        0      0        2 
   9  chr9_70497723     HCab    C    G        0      0        2 
   9  chr9_70497723     HPrz    C    G        0      0        2 
   9  chr9_70497723     ZBoe    C    G        0      0        2 
   9  chr9_70497723     ZGre    C    G      0.5      1        2 
   9  chr9_70497723     ZHar    C    G        0      0        2 
   9  chr9_70497723   Sample    C    G        0      0        2 
   9  chr9_70514966     AAsi    A    G        1      2        2 
   9  chr9_70514966     AKia    A    G        0      0        2 
   9  chr9_70514966     AOna    A    G        0      0        2 
   9  chr9_70514966     ASom    A    G        0      0        2 
   9  chr9_70514966     HCab    A    G        0      0        2 
   9  chr9_70514966     HPrz    A    G        0      0        2 
   9  chr9_70514966     ZBoe    A    G        0      0        2 
   9  chr9_70514966     ZGre    A    G        0      0        2 
   9  chr9_70514966     ZHar    A    G        0      0        2 
   9  chr9_70514966   Sample    A    G        0      0        2 
   9  chr9_70522984     AAsi    A    G        0      0        2 
   9  chr9_70522984     AKia    A    G        0      0        2 
   9  chr9_70522984     AOna    A    G        0      0        2 
   9  chr9_70522984     ASom    A    G        0      0        2 
   9  chr9_70522984     HCab    A    G        0      0        2 
   9  chr9_70522984     HPrz    A    G        0      0        2 
   9  chr9_70522984     ZBoe    A    G        0      0        2 
   9  chr9_70522984     ZGre    A    G      0.5      1        2 
   9  chr9_70522984     ZHar    A    G        0      0        2 
   9  chr9_70522984   Sample    A    G        0      0        2 
   9  chr9_70524504     AAsi    A    G        0      0        2 
   9  chr9_70524504     AKia    A    G        0      0        2 
   9  chr9_70524504     AOna    A    G      0.5      1        2 
   9  chr9_70524504     ASom    A    G        0      0        2 
   9  chr9_70524504     HCab    A    G        0      0        2 
   9  chr9_70524504     HPrz    A    G        0      0        2 
   9  chr9_70524504     ZBoe    A    G        0      0        2 
   9  chr9_70524504     ZGre    A    G        0      0        2 
   9  chr9_70524504     ZHar    A    G        0      0        2 
   9  chr9_70524504   Sample    A    G        0      0        2 
   9  chr9_70525001     AAsi    A    C        0      0        2 
   9  chr9_70525001     AKia    A    C        0      0        2 
   9  chr9_70525001     AOna    A    C      0.5      1        2 
   9  chr9_70525001     ASom    A    C        0      0        2 
   9  chr9_70525001     HCab    A    C        0      0        2 
   9  chr9_70525001     HPrz    A    C        0      0        2 
   9  chr9_70525001     ZBoe    A    C        0      0        2 
   9  chr9_70525001     ZGre    A    C        0      0        2 
   9  chr9_70525001     ZHar    A    C        0      0        2 
   9  chr9_70525001   Sample    A    C        0      0        2 
   9  chr9_70525245     AAsi    A    G        0      0        2 
   9  chr9_70525245     AKia    A    G        0      0        2 
   9  chr9_70525245     AOna    A    G        0      0        2 
   9  chr9_70525245     ASom    A    G        0      0        2 
   9  chr9_70525245     HCab    A    G        1      2        2 
   9  chr9_70525245     HPrz    A    G        0      0        2 
   9  chr9_70525245     ZBoe    A    G        0      0        2 
   9  chr9_70525245     ZGre    A    G        0      0        2 
   9  chr9_70525245     ZHar    A    G        0      0        2 
   9  chr9_70525245   Sample    A    G        0      0        2 
   9  chr9_70527873     AAsi    A    C        0      0        2 
   9  chr9_70527873     AKia    A    C        0      0        2 
   9  chr9_70527873     AOna    A    C        0      0        2 
   9  chr9_70527873     ASom    A    C        0      0        2 
   9  chr9_70527873     HCab    A    C        0      0        2 
   9  chr9_70527873     HPrz    A    C        0      0        2 
   9  chr9_70527873     ZBoe    A    C      0.5      1        2 
   9  chr9_70527873     ZGre    A    C        0      0        2 
   9  chr9_70527873     ZHar    A    C        0      0        2 
   9  chr9_70527873   Sample    A    C        0      0        2 
   9  chr9_70546301     AAsi    A    C        0      0        2 
   9  chr9_70546301     AKia    A    C        0      0        2 
   9  chr9_70546301     AOna    A    C        0      0        2 
   9  chr9_70546301     ASom    A    C        0      0        2 
   9  chr9_70546301     HCab    A    C        0      0        2 
   9  chr9_70546301     HPrz    A    C        0      0        2 
   9  chr9_70546301     ZBoe    A    C      0.5      1        2 
   9  chr9_70546301     ZGre    A    C        0      0        2 
   9  chr9_70546301     ZHar    A    C        0      0        2 
   9  chr9_70546301   Sample    A    C        0      0        2 
   9  chr9_70547930     AAsi    A    G        1      2        2 
   9  chr9_70547930     AKia    A    G        0      0        2 
   9  chr9_70547930     AOna    A    G        0      0        2 
   9  chr9_70547930     ASom    A    G        0      0        2 
   9  chr9_70547930     HCab    A    G        0      0        2 
   9  chr9_70547930     HPrz    A    G        0      0        2 
   9  chr9_70547930     ZBoe    A    G        0      0        2 
   9  chr9_70547930     ZGre    A    G        0      0        2 
   9  chr9_70547930     ZHar    A    G        0      0        2 
   9  chr9_70547930   Sample    A    G        0      0        2 
   9  chr9_70551977     AAsi    C    T        0      0        2 
   9  chr9_70551977     AKia    C    T        0      0        2 
   9  chr9_70551977     AOna    C    T        0      0        2 
   9  chr9_70551977     ASom    C    T        0      0        2 
   9  chr9_70551977     HCab    C    T        1      2        2 
   9  chr9_70551977     HPrz    C    T        1      2        2 
   9  chr9_70551977     ZBoe    C    T        0      0        2 
   9  chr9_70551977     ZGre    C    T        0      0        2 
   9  chr9_70551977     ZHar    C    T        0      0        2 
   9  chr9_70551977   Sample    C    T        0      0        2 
   9  chr9_70566875     AAsi    T    A        0      0        2 
   9  chr9_70566875     AKia    T    A        1      2        2 
   9  chr9_70566875     AOna    T    A        1      2        2 
   9  chr9_70566875     ASom    T    A        0      0        2 
   9  chr9_70566875     HCab    T    A        0      0        2 
   9  chr9_70566875     HPrz    T    A        0      0        2 
   9  chr9_70566875     ZBoe    T    A        0      0        2 
   9  chr9_70566875     ZGre    T    A        0      0        2 
   9  chr9_70566875     ZHar    T    A        0      0        2 
   9  chr9_70566875   Sample    T    A        0      0        2 
   9  chr9_70571200     AAsi    A    G        0      0        2 
   9  chr9_70571200     AKia    A    G        0      0        2 
   9  chr9_70571200     AOna    A    G        0      0        2 
   9  chr9_70571200     ASom    A    G      0.5      1        2 
   9  chr9_70571200     HCab    A    G        0      0        2 
   9  chr9_70571200     HPrz    A    G        0      0        2 
   9  chr9_70571200     ZBoe    A    G        0      0        2 
   9  chr9_70571200     ZGre    A    G        0      0        2 
   9  chr9_70571200     ZHar    A    G        0      0        2 
   9  chr9_70571200   Sample    A    G        0      0        2 
   9  chr9_70573269     AAsi    G    A        0      0        2 
   9  chr9_70573269     AKia    G    A        0      0        2 
   9  chr9_70573269     AOna    G    A        0      0        2 
   9  chr9_70573269     ASom    G    A        0      0        2 
   9  chr9_70573269     HCab    G    A        0      0        2 
   9  chr9_70573269     HPrz    G    A        0      0        2 
   9  chr9_70573269     ZBoe    G    A        0      0        2 
   9  chr9_70573269     ZGre    G    A        1      2        2 
   9  chr9_70573269     ZHar    G    A        0      0        2 
   9  chr9_70573269   Sample    G    A        0      0        2 
   9  chr9_70578777     AAsi    A    C        0      0        2 
   9  chr9_70578777     AKia    A    C        0      0        2 
   9  chr9_70578777     AOna    A    C        0      0        2 
   9  chr9_70578777     ASom    A    C        0      0        2 
   9  chr9_70578777     HCab    A    C        0      0        2 
   9  chr9_70578777     HPrz    A    C        0      0        2 
   9  chr9_70578777     ZBoe    A    C      0.5      1        2 
   9  chr9_70578777     ZGre    A    C        0      0        2 
   9  chr9_70578777     ZHar    A    C        0      0        2 
   9  chr9_70578777   Sample    A    C        0      0        2 
   9  chr9_70584127     AAsi    T    G        0      0        2 
   9  chr9_70584127     AKia    T    G        0      0        2 
   9  chr9_70584127     AOna    T    G        0      0        2 
   9  chr9_70584127     ASom    T    G      0.5      1        2 
   9  chr9_70584127     HCab    T    G        0      0        2 
   9  chr9_70584127     HPrz    T    G        0      0        2 
   9  chr9_70584127     ZBoe    T    G        0      0        2 
   9  chr9_70584127     ZGre    T    G        0      0        2 
   9  chr9_70584127     ZHar    T    G        0      0        2 
   9  chr9_70584127   Sample    T    G        0      0        2 
   9  chr9_70584155     AAsi    G    T        1      2        2 
   9  chr9_70584155     AKia    G    T        0      0        2 
   9  chr9_70584155     AOna    G    T        0      0        2 
   9  chr9_70584155     ASom    G    T        0      0        2 
   9  chr9_70584155     HCab    G    T        0      0        2 
   9  chr9_70584155     HPrz    G    T        0      0        2 
   9  chr9_70584155     ZBoe    G    T        0      0        2 
   9  chr9_70584155     ZGre    G    T        0      0        2 
   9  chr9_70584155     ZHar    G    T        0      0        2 
   9  chr9_70584155   Sample    G    T        1      2        2 
   9  chr9_70584859     AAsi    G    A        0      0        2 
   9  chr9_70584859     AKia    G    A        1      2        2 
   9  chr9_70584859     AOna    G    A        0      0        2 
   9  chr9_70584859     ASom    G    A        0      0        2 
   9  chr9_70584859     HCab    G    A        0      0        2 
   9  chr9_70584859     HPrz    G    A        0      0        2 
   9  chr9_70584859     ZBoe    G    A        0      0        2 
   9  chr9_70584859     ZGre    G    A        0      0        2 
   9  chr9_70584859     ZHar    G    A        0      0        2 
   9  chr9_70584859   Sample    G    A        0      0        2 
   9  chr9_70585078     AAsi    A    G        1      2        2 
   9  chr9_70585078     AKia    A    G        1      2        2 
   9  chr9_70585078     AOna    A    G        0      0        2 
   9  chr9_70585078     ASom    A    G        1      2        2 
   9  chr9_70585078     HCab    A    G        0      0        2 
   9  chr9_70585078     HPrz    A    G        0      0        2 
   9  chr9_70585078     ZBoe    A    G        0      0        2 
   9  chr9_70585078     ZGre    A    G        0      0        2 
   9  chr9_70585078     ZHar    A    G        0      0        2 
   9  chr9_70585078   Sample    A    G        1      2        2 
   9  chr9_70599415     AAsi    A    C        0      0        2 
   9  chr9_70599415     AKia    A    C        0      0        2 
   9  chr9_70599415     AOna    A    C        0      0        2 
   9  chr9_70599415     ASom    A    C      0.5      1        2 
   9  chr9_70599415     HCab    A    C        0      0        2 
   9  chr9_70599415     HPrz    A    C        0      0        2 
   9  chr9_70599415     ZBoe    A    C        0      0        2 
   9  chr9_70599415     ZGre    A    C        0      0        2 
   9  chr9_70599415     ZHar    A    C        0      0        2 
   9  chr9_70599415   Sample    A    C        0      0        2 
   9  chr9_70602716     AAsi    T    G        0      0        2 
   9  chr9_70602716     AKia    T    G        0      0        2 
   9  chr9_70602716     AOna    T    G        0      0        2 
   9  chr9_70602716     ASom    T    G        0      0        2 
   9  chr9_70602716     HCab    T    G        1      2        2 
   9  chr9_70602716     HPrz    T    G        1      2        2 
   9  chr9_70602716     ZBoe    T    G        0      0        2 
   9  chr9_70602716     ZGre    T    G        0      0        2 
   9  chr9_70602716     ZHar    T    G        0      0        2 
   9  chr9_70602716   Sample    T    G        0      0        2 
   9  chr9_70606901     AAsi    A    C        0      0        2 
   9  chr9_70606901     AKia    A    C        0      0        2 
   9  chr9_70606901     AOna    A    C        0      0        2 
   9  chr9_70606901     ASom    A    C        0      0        2 
   9  chr9_70606901     HCab    A    C        0      0        2 
   9  chr9_70606901     HPrz    A    C        0      0        2 
   9  chr9_70606901     ZBoe    A    C        1      2        2 
   9  chr9_70606901     ZGre    A    C        0      0        2 
   9  chr9_70606901     ZHar    A    C        0      0        2 
   9  chr9_70606901   Sample    A    C        0      0        2 
   9  chr9_70610523     AAsi    G    C        0      0        2 
   9  chr9_70610523     AKia    G    C        0      0        2 
   9  chr9_70610523     AOna    G    C        0      0        2 
   9  chr9_70610523     ASom    G    C        0      0        2 
   9  chr9_70610523     HCab    G    C        0      0        2 
   9  chr9_70610523     HPrz    G    C        0      0        2 
   9  chr9_70610523     ZBoe    G    C        0      0        2 
   9  chr9_70610523     ZGre    G    C        1      2        2 
   9  chr9_70610523     ZHar    G    C        0      0        2 
   9  chr9_70610523   Sample    G    C        0      0        2 
   9  chr9_70619903     AAsi    G    T        1      2        2 
   9  chr9_70619903     AKia    G    T        0      0        2 
   9  chr9_70619903     AOna    G    T        0      0        2 
   9  chr9_70619903     ASom    G    T        0      0        2 
   9  chr9_70619903     HCab    G    T        0      0        2 
   9  chr9_70619903     HPrz    G    T        0      0        2 
   9  chr9_70619903     ZBoe    G    T        0      0        2 
   9  chr9_70619903     ZGre    G    T        0      0        2 
   9  chr9_70619903     ZHar    G    T        0      0        2 
   9  chr9_70619903   Sample    G    T        1      2        2 
   9  chr9_70620517     AAsi    A    G        0      0        2 
   9  chr9_70620517     AKia    A    G        0      0        2 
   9  chr9_70620517     AOna    A    G        0      0        2 
   9  chr9_70620517     ASom    A    G        0      0        2 
   9  chr9_70620517     HCab    A    G        0      0        2 
   9  chr9_70620517     HPrz    A    G        0      0        2 
   9  chr9_70620517     ZBoe    A    G      0.5      1        2 
   9  chr9_70620517     ZGre    A    G        0      0        2 
   9  chr9_70620517     ZHar    A    G        0      0        2 
   9  chr9_70620517   Sample    A    G        0      0        2 
   9  chr9_70623304     AAsi    G    A        0      0        2 
   9  chr9_70623304     AKia    G    A        0      0        2 
   9  chr9_70623304     AOna    G    A      0.5      1        2 
   9  chr9_70623304     ASom    G    A        0      0        2 
   9  chr9_70623304     HCab    G    A        0      0        2 
   9  chr9_70623304     HPrz    G    A        0      0        2 
   9  chr9_70623304     ZBoe    G    A        0      0        2 
   9  chr9_70623304     ZGre    G    A        0      0        2 
   9  chr9_70623304     ZHar    G    A        0      0        2 
   9  chr9_70623304   Sample    G    A        0      0        2 
   9  chr9_70623914     AAsi    T    C        0      0        2 
   9  chr9_70623914     AKia    T    C        0      0        2 
   9  chr9_70623914     AOna    T    C        0      0        2 
   9  chr9_70623914     ASom    T    C        0      0        2 
   9  chr9_70623914     HCab    T    C        0      0        2 
   9  chr9_70623914     HPrz    T    C        0      0        2 
   9  chr9_70623914     ZBoe    T    C        0      0        2 
   9  chr9_70623914     ZGre    T    C        1      2        2 
   9  chr9_70623914     ZHar    T    C        0      0        2 
   9  chr9_70623914   Sample    T    C        0      0        2 
   9  chr9_70632422     AAsi    C    G        0      0        2 
   9  chr9_70632422     AKia    C    G        0      0        2 
   9  chr9_70632422     AOna    C    G        0      0        2 
   9  chr9_70632422     ASom    C    G        0      0        2 
   9  chr9_70632422     HCab    C    G        0      0        2 
   9  chr9_70632422     HPrz    C    G        0      0        2 
   9  chr9_70632422     ZBoe    C    G        0      0        2 
   9  chr9_70632422     ZGre    C    G        0      0        2 
   9  chr9_70632422     ZHar    C    G        1      2        2 
   9  chr9_70632422   Sample    C    G        0      0        2 
   9  chr9_70633180     AAsi    C    T        0      0        2 
   9  chr9_70633180     AKia    C    T        0      0        2 
   9  chr9_70633180     AOna    C    T        0      0        2 
   9  chr9_70633180     ASom    C    T        0      0        2 
   9  chr9_70633180     HCab    C    T        1      2        2 
   9  chr9_70633180     HPrz    C    T        1      2        2 
   9  chr9_70633180     ZBoe    C    T        0      0        2 
   9  chr9_70633180     ZGre    C    T        0      0        2 
   9  chr9_70633180     ZHar    C    T        0      0        2 
   9  chr9_70633180   Sample    C    T        0      0        2 
   9  chr9_70635154     AAsi    C    T        0      0        2 
   9  chr9_70635154     AKia    C    T        0      0        2 
   9  chr9_70635154     AOna    C    T        0      0        2 
   9  chr9_70635154     ASom    C    T        0      0        2 
   9  chr9_70635154     HCab    C    T        0      0        2 
   9  chr9_70635154     HPrz    C    T        0      0        2 
   9  chr9_70635154     ZBoe    C    T        0      0        2 
   9  chr9_70635154     ZGre    C    T        1      2        2 
   9  chr9_70635154     ZHar    C    T        0      0        2 
   9  chr9_70635154   Sample    C    T        0      0        2 
   9  chr9_70649168     AAsi    C    T      0.5      1        2 
   9  chr9_70649168     AKia    C    T        0      0        2 
   9  chr9_70649168     AOna    C    T        0      0        2 
   9  chr9_70649168     ASom    C    T        0      0        2 
   9  chr9_70649168     HCab    C    T        0      0        2 
   9  chr9_70649168     HPrz    C    T        0      0        2 
   9  chr9_70649168     ZBoe    C    T        0      0        2 
   9  chr9_70649168     ZGre    C    T        0      0        2 
   9  chr9_70649168     ZHar    C    T        0      0        2 
   9  chr9_70649168   Sample    C    T        0      0        2 
   9  chr9_70650940     AAsi    T    C        0      0        2 
   9  chr9_70650940     AKia    T    C        0      0        2 
   9  chr9_70650940     AOna    T    C        0      0        2 
   9  chr9_70650940     ASom    T    C        0      0        2 
   9  chr9_70650940     HCab    T    C        0      0        2 
   9  chr9_70650940     HPrz    T    C        0      0        2 
   9  chr9_70650940     ZBoe    T    C        1      2        2 
   9  chr9_70650940     ZGre    T    C        0      0        2 
   9  chr9_70650940     ZHar    T    C        0      0        2 
   9  chr9_70650940   Sample    T    C        0      0        2 
   9  chr9_70656654     AAsi    C    A        0      0        2 
   9  chr9_70656654     AKia    C    A        0      0        2 
   9  chr9_70656654     AOna    C    A        0      0        2 
   9  chr9_70656654     ASom    C    A        1      2        2 
   9  chr9_70656654     HCab    C    A        0      0        2 
   9  chr9_70656654     HPrz    C    A        0      0        2 
   9  chr9_70656654     ZBoe    C    A        0      0        2 
   9  chr9_70656654     ZGre    C    A        0      0        2 
   9  chr9_70656654     ZHar    C    A        0      0        2 
   9  chr9_70656654   Sample    C    A        0      0        2 
   9  chr9_70659999     AAsi    G    A        0      0        2 
   9  chr9_70659999     AKia    G    A        0      0        2 
   9  chr9_70659999     AOna    G    A        0      0        2 
   9  chr9_70659999     ASom    G    A        0      0        2 
   9  chr9_70659999     HCab    G    A        0      0        2 
   9  chr9_70659999     HPrz    G    A        0      0        2 
   9  chr9_70659999     ZBoe    G    A        0      0        2 
   9  chr9_70659999     ZGre    G    A        0      0        2 
   9  chr9_70659999     ZHar    G    A        1      2        2 
   9  chr9_70659999   Sample    G    A        0      0        2 
   9  chr9_70662794     AAsi    T    C        0      0        2 
   9  chr9_70662794     AKia    T    C        0      0        2 
   9  chr9_70662794     AOna    T    C        0      0        2 
   9  chr9_70662794     ASom    T    C        0      0        2 
   9  chr9_70662794     HCab    T    C        1      2        2 
   9  chr9_70662794     HPrz    T    C        1      2        2 
   9  chr9_70662794     ZBoe    T    C        0      0        2 
   9  chr9_70662794     ZGre    T    C        0      0        2 
   9  chr9_70662794     ZHar    T    C        0      0        2 
   9  chr9_70662794   Sample    T    C        0      0        2 
   9  chr9_70666903     AAsi    T    C        0      0        2 
   9  chr9_70666903     AKia    T    C        0      0        2 
   9  chr9_70666903     AOna    T    C        0      0        2 
   9  chr9_70666903     ASom    T    C        0      0        2 
   9  chr9_70666903     HCab    T    C      0.5      1        2 
   9  chr9_70666903     HPrz    T    C        0      0        2 
   9  chr9_70666903     ZBoe    T    C        0      0        2 
   9  chr9_70666903     ZGre    T    C        0      0        2 
   9  chr9_70666903     ZHar    T    C        0      0        2 
   9  chr9_70666903   Sample    T    C        0      0        2 
   9  chr9_70677092     AAsi    G    A        0      0        2 
   9  chr9_70677092     AKia    G    A        0      0        2 
   9  chr9_70677092     AOna    G    A        0      0        2 
   9  chr9_70677092     ASom    G    A        0      0        2 
   9  chr9_70677092     HCab    G    A        1      2        2 
   9  chr9_70677092     HPrz    G    A        1      2        2 
   9  chr9_70677092     ZBoe    G    A        0      0        2 
   9  chr9_70677092     ZGre    G    A        0      0        2 
   9  chr9_70677092     ZHar    G    A        0      0        2 
   9  chr9_70677092   Sample    G    A        0      0        2 
   9  chr9_70686553     AAsi    T    C        0      0        2 
   9  chr9_70686553     AKia    T    C        0      0        2 
   9  chr9_70686553     AOna    T    C        0      0        2 
   9  chr9_70686553     ASom    T    C      0.5      1        2 
   9  chr9_70686553     HCab    T    C        0      0        2 
   9  chr9_70686553     HPrz    T    C        0      0        2 
   9  chr9_70686553     ZBoe    T    C        0      0        2 
   9  chr9_70686553     ZGre    T    C        0      0        2 
   9  chr9_70686553     ZHar    T    C        0      0        2 
   9  chr9_70686553   Sample    T    C        0      0        2 
   9  chr9_70688154     AAsi    G    A        0      0        2 
   9  chr9_70688154     AKia    G    A        0      0        2 
   9  chr9_70688154     AOna    G    A        0      0        2 
   9  chr9_70688154     ASom    G    A        0      0        2 
   9  chr9_70688154     HCab    G    A        0      0        2 
   9  chr9_70688154     HPrz    G    A        0      0        2 
   9  chr9_70688154     ZBoe    G    A      0.5      1        2 
   9  chr9_70688154     ZGre    G    A      0.5      1        2 
   9  chr9_70688154     ZHar    G    A        0      0        2 
   9  chr9_70688154   Sample    G    A        0      0        2 
   9  chr9_70689420     AAsi    T    G        0      0        2 
   9  chr9_70689420     AKia    T    G        0      0        2 
   9  chr9_70689420     AOna    T    G        0      0        2 
   9  chr9_70689420     ASom    T    G        0      0        2 
   9  chr9_70689420     HCab    T    G        1      2        2 
   9  chr9_70689420     HPrz    T    G        1      2        2 
   9  chr9_70689420     ZBoe    T    G        0      0        2 
   9  chr9_70689420     ZGre    T    G        0      0        2 
   9  chr9_70689420     ZHar    T    G        0      0        2 
   9  chr9_70689420   Sample    T    G        0      0        2 
   9  chr9_70694026     AAsi    G    A        0      0        2 
   9  chr9_70694026     AKia    G    A        0      0        2 
   9  chr9_70694026     AOna    G    A        0      0        2 
   9  chr9_70694026     ASom    G    A        0      0        2 
   9  chr9_70694026     HCab    G    A        0      0        2 
   9  chr9_70694026     HPrz    G    A        0      0        2 
   9  chr9_70694026     ZBoe    G    A      0.5      1        2 
   9  chr9_70694026     ZGre    G    A        0      0        2 
   9  chr9_70694026     ZHar    G    A        0      0        2 
   9  chr9_70694026   Sample    G    A        0      0        2 
   9  chr9_70696719     AAsi    A    T        0      0        2 
   9  chr9_70696719     AKia    A    T        0      0        2 
   9  chr9_70696719     AOna    A    T        0      0        2 
   9  chr9_70696719     ASom    A    T        0      0        2 
   9  chr9_70696719     HCab    A    T        1      2        2 
   9  chr9_70696719     HPrz    A    T        1      2        2 
   9  chr9_70696719     ZBoe    A    T        0      0        2 
   9  chr9_70696719     ZGre    A    T        0      0        2 
   9  chr9_70696719     ZHar    A    T        0      0        2 
   9  chr9_70696719   Sample    A    T        0      0        2 
   9  chr9_70697814     AAsi    G    A        0      0        2 
   9  chr9_70697814     AKia    G    A        0      0        2 
   9  chr9_70697814     AOna    G    A        0      0        2 
   9  chr9_70697814     ASom    G    A        0      0        2 
   9  chr9_70697814     HCab    G    A        0      0        2 
   9  chr9_70697814     HPrz    G    A      0.5      1        2 
   9  chr9_70697814     ZBoe    G    A        0      0        2 
   9  chr9_70697814     ZGre    G    A        0      0        2 
   9  chr9_70697814     ZHar    G    A        0      0        2 
   9  chr9_70697814   Sample    G    A        0      0        2 
   9  chr9_70701003     AAsi    G    T        0      0        2 
   9  chr9_70701003     AKia    G    T        0      0        2 
   9  chr9_70701003     AOna    G    T        0      0        2 
   9  chr9_70701003     ASom    G    T        0      0        2 
   9  chr9_70701003     HCab    G    T        1      2        2 
   9  chr9_70701003     HPrz    G    T        1      2        2 
   9  chr9_70701003     ZBoe    G    T        0      0        2 
   9  chr9_70701003     ZGre    G    T        0      0        2 
   9  chr9_70701003     ZHar    G    T        0      0        2 
   9  chr9_70701003   Sample    G    T        0      0        2 
   9  chr9_70702034     AAsi    G    A        0      0        2 
   9  chr9_70702034     AKia    G    A        0      0        2 
   9  chr9_70702034     AOna    G    A        0      0        2 
   9  chr9_70702034     ASom    G    A        0      0        2 
   9  chr9_70702034     HCab    G    A        1      2        2 
   9  chr9_70702034     HPrz    G    A        1      2        2 
   9  chr9_70702034     ZBoe    G    A      0.5      1        2 
   9  chr9_70702034     ZGre    G    A        0      0        2 
   9  chr9_70702034     ZHar    G    A        0      0        2 
   9  chr9_70702034   Sample    G    A        0      0        2 
   9  chr9_70703133     AAsi    G    A        0      0        2 
   9  chr9_70703133     AKia    G    A        0      0        2 
   9  chr9_70703133     AOna    G    A        0      0        2 
   9  chr9_70703133     ASom    G    A        0      0        2 
   9  chr9_70703133     HCab    G    A        0      0        2 
   9  chr9_70703133     HPrz    G    A        0      0        2 
   9  chr9_70703133     ZBoe    G    A      0.5      1        2 
   9  chr9_70703133     ZGre    G    A        0      0        2 
   9  chr9_70703133     ZHar    G    A        0      0        2 
   9  chr9_70703133   Sample    G    A        0      0        2 
   9  chr9_70704230     AAsi    T    C        0      0        2 
   9  chr9_70704230     AKia    T    C        0      0        2 
   9  chr9_70704230     AOna    T    C        0      0        2 
   9  chr9_70704230     ASom    T    C        0      0        2 
   9  chr9_70704230     HCab    T    C        0      0        2 
   9  chr9_70704230     HPrz    T    C      0.5      1        2 
   9  chr9_70704230     ZBoe    T    C        0      0        2 
   9  chr9_70704230     ZGre    T    C        0      0        2 
   9  chr9_70704230     ZHar    T    C        0      0        2 
   9  chr9_70704230   Sample    T    C        0      0        2 
   9  chr9_70708104     AAsi    T    C        0      0        2 
   9  chr9_70708104     AKia    T    C        0      0        2 
   9  chr9_70708104     AOna    T    C        0      0        2 
   9  chr9_70708104     ASom    T    C        0      0        2 
   9  chr9_70708104     HCab    T    C        0      0        2 
   9  chr9_70708104     HPrz    T    C        0      0        2 
   9  chr9_70708104     ZBoe    T    C        1      2        2 
   9  chr9_70708104     ZGre    T    C        0      0        2 
   9  chr9_70708104     ZHar    T    C        0      0        2 
   9  chr9_70708104   Sample    T    C        0      0        2 
   9  chr9_70718640     AAsi    T    A      0.5      1        2 
   9  chr9_70718640     AKia    T    A        0      0        2 
   9  chr9_70718640     AOna    T    A        0      0        2 
   9  chr9_70718640     ASom    T    A        0      0        2 
   9  chr9_70718640     HCab    T    A        0      0        2 
   9  chr9_70718640     HPrz    T    A        0      0        2 
   9  chr9_70718640     ZBoe    T    A        0      0        2 
   9  chr9_70718640     ZGre    T    A        0      0        2 
   9  chr9_70718640     ZHar    T    A        0      0        2 
   9  chr9_70718640   Sample    T    A        1      2        2 
   9  chr9_70722982     AAsi    G    A        0      0        2 
   9  chr9_70722982     AKia    G    A        0      0        2 
   9  chr9_70722982     AOna    G    A        0      0        2 
   9  chr9_70722982     ASom    G    A        0      0        2 
   9  chr9_70722982     HCab    G    A        0      0        2 
   9  chr9_70722982     HPrz    G    A        0      0        2 
   9  chr9_70722982     ZBoe    G    A        0      0        2 
   9  chr9_70722982     ZGre    G    A        0      0        2 
   9  chr9_70722982     ZHar    G    A      0.5      1        2 
   9  chr9_70722982   Sample    G    A        0      0        2 
   9  chr9_70729902     AAsi    C    G        0      0        2 
   9  chr9_70729902     AKia    C    G        0      0        2 
   9  chr9_70729902     AOna    C    G        0      0        2 
   9  chr9_70729902     ASom    C    G        0      0        2 
   9  chr9_70729902     HCab    C    G        0      0        2 
   9  chr9_70729902     HPrz    C    G        0      0        2 
   9  chr9_70729902     ZBoe    C    G        0      0        2 
   9  chr9_70729902     ZGre    C    G      0.5      1        2 
   9  chr9_70729902     ZHar    C    G        0      0        2 
   9  chr9_70729902   Sample    C    G        0      0        2 
   9  chr9_70731314     AAsi    C    T      0.5      1        2 
   9  chr9_70731314     AKia    C    T        0      0        2 
   9  chr9_70731314     AOna    C    T        0      0        2 
   9  chr9_70731314     ASom    C    T        0      0        2 
   9  chr9_70731314     HCab    C    T        0      0        2 
   9  chr9_70731314     HPrz    C    T        0      0        2 
   9  chr9_70731314     ZBoe    C    T        0      0        2 
   9  chr9_70731314     ZGre    C    T        0      0        2 
   9  chr9_70731314     ZHar    C    T        0      0        2 
   9  chr9_70731314   Sample    C    T        0      0        2 
   9  chr9_70746073     AAsi    C    T        0      0        2 
   9  chr9_70746073     AKia    C    T        1      2        2 
   9  chr9_70746073     AOna    C    T        0      0        2 
   9  chr9_70746073     ASom    C    T        0      0        2 
   9  chr9_70746073     HCab    C    T        0      0        2 
   9  chr9_70746073     HPrz    C    T        0      0        2 
   9  chr9_70746073     ZBoe    C    T        0      0        2 
   9  chr9_70746073     ZGre    C    T        0      0        2 
   9  chr9_70746073     ZHar    C    T        0      0        2 
   9  chr9_70746073   Sample    C    T        0      0        2 
   9  chr9_70746429     AAsi    G    A        0      0        2 
   9  chr9_70746429     AKia    G    A        0      0        2 
   9  chr9_70746429     AOna    G    A        0      0        2 
   9  chr9_70746429     ASom    G    A        0      0        2 
   9  chr9_70746429     HCab    G    A        0      0        2 
   9  chr9_70746429     HPrz    G    A        0      0        2 
   9  chr9_70746429     ZBoe    G    A      0.5      1        2 
   9  chr9_70746429     ZGre    G    A        0      0        2 
   9  chr9_70746429     ZHar    G    A        0      0        2 
   9  chr9_70746429   Sample    G    A        0      0        2 
   9  chr9_70750472     AAsi    A    C        0      0        2 
   9  chr9_70750472     AKia    A    C        0      0        2 
   9  chr9_70750472     AOna    A    C        0      0        2 
   9  chr9_70750472     ASom    A    C        0      0        2 
   9  chr9_70750472     HCab    A    C        1      2        2 
   9  chr9_70750472     HPrz    A    C        1      2        2 
   9  chr9_70750472     ZBoe    A    C        0      0        2 
   9  chr9_70750472     ZGre    A    C        0      0        2 
   9  chr9_70750472     ZHar    A    C        0      0        2 
   9  chr9_70750472   Sample    A    C        0      0        2 
   9  chr9_70750747     AAsi    G    T        0      0        2 
   9  chr9_70750747     AKia    G    T        0      0        2 
   9  chr9_70750747     AOna    G    T      0.5      1        2 
   9  chr9_70750747     ASom    G    T        0      0        2 
   9  chr9_70750747     HCab    G    T        0      0        2 
   9  chr9_70750747     HPrz    G    T        0      0        2 
   9  chr9_70750747     ZBoe    G    T        0      0        2 
   9  chr9_70750747     ZGre    G    T        0      0        2 
   9  chr9_70750747     ZHar    G    T        0      0        2 
   9  chr9_70750747   Sample    G    T        0      0        2 
   9  chr9_70751510     AAsi    C    A        0      0        2 
   9  chr9_70751510     AKia    C    A        0      0        2 
   9  chr9_70751510     AOna    C    A        0      0        2 
   9  chr9_70751510     ASom    C    A      0.5      1        2 
   9  chr9_70751510     HCab    C    A        0      0        2 
   9  chr9_70751510     HPrz    C    A        0      0        2 
   9  chr9_70751510     ZBoe    C    A        0      0        2 
   9  chr9_70751510     ZGre    C    A        0      0        2 
   9  chr9_70751510     ZHar    C    A        0      0        2 
   9  chr9_70751510   Sample    C    A        0      0        2 
   9  chr9_70760012     AAsi    C    T        0      0        2 
   9  chr9_70760012     AKia    C    T        0      0        2 
   9  chr9_70760012     AOna    C    T        0      0        2 
   9  chr9_70760012     ASom    C    T        0      0        2 
   9  chr9_70760012     HCab    C    T        1      2        2 
   9  chr9_70760012     HPrz    C    T        1      2        2 
   9  chr9_70760012     ZBoe    C    T        0      0        2 
   9  chr9_70760012     ZGre    C    T        0      0        2 
   9  chr9_70760012     ZHar    C    T        0      0        2 
   9  chr9_70760012   Sample    C    T        0      0        2 
   9  chr9_70760119     AAsi    T    C        0      0        2 
   9  chr9_70760119     AKia    T    C        0      0        2 
   9  chr9_70760119     AOna    T    C        0      0        2 
   9  chr9_70760119     ASom    T    C        0      0        2 
   9  chr9_70760119     HCab    T    C        0      0        2 
   9  chr9_70760119     HPrz    T    C        0      0        2 
   9  chr9_70760119     ZBoe    T    C        1      2        2 
   9  chr9_70760119     ZGre    T    C        0      0        2 
   9  chr9_70760119     ZHar    T    C        0      0        2 
   9  chr9_70760119   Sample    T    C        0      0        2 
   9  chr9_70762734     AAsi    A    G        0      0        2 
   9  chr9_70762734     AKia    A    G        0      0        2 
   9  chr9_70762734     AOna    A    G        0      0        2 
   9  chr9_70762734     ASom    A    G      0.5      1        2 
   9  chr9_70762734     HCab    A    G        0      0        2 
   9  chr9_70762734     HPrz    A    G        0      0        2 
   9  chr9_70762734     ZBoe    A    G        0      0        2 
   9  chr9_70762734     ZGre    A    G        0      0        2 
   9  chr9_70762734     ZHar    A    G        0      0        2 
   9  chr9_70762734   Sample    A    G        0      0        2 
   9  chr9_70767630     AAsi    G    A        0      0        2 
   9  chr9_70767630     AKia    G    A        1      2        2 
   9  chr9_70767630     AOna    G    A      0.5      1        2 
   9  chr9_70767630     ASom    G    A        0      0        2 
   9  chr9_70767630     HCab    G    A        0      0        2 
   9  chr9_70767630     HPrz    G    A        0      0        2 
   9  chr9_70767630     ZBoe    G    A        0      0        2 
   9  chr9_70767630     ZGre    G    A        0      0        2 
   9  chr9_70767630     ZHar    G    A        0      0        2 
   9  chr9_70767630   Sample    G    A        0      0        2 
   9  chr9_70769734     AAsi    T    A        0      0        2 
   9  chr9_70769734     AKia    T    A        0      0        2 
   9  chr9_70769734     AOna    T    A      0.5      1        2 
   9  chr9_70769734     ASom    T    A        0      0        2 
   9  chr9_70769734     HCab    T    A        0      0        2 
   9  chr9_70769734     HPrz    T    A        0      0        2 
   9  chr9_70769734     ZBoe    T    A        0      0        2 
   9  chr9_70769734     ZGre    T    A        0      0        2 
   9  chr9_70769734     ZHar    T    A        0      0        2 
   9  chr9_70769734   Sample    T    A        0      0        2 
   9  chr9_70771742     AAsi    T    C        0      0        2 
   9  chr9_70771742     AKia    T    C        0      0        2 
   9  chr9_70771742     AOna    T    C      0.5      1        2 
   9  chr9_70771742     ASom    T    C        0      0        2 
   9  chr9_70771742     HCab    T    C        0      0        2 
   9  chr9_70771742     HPrz    T    C        0      0        2 
   9  chr9_70771742     ZBoe    T    C        0      0        2 
   9  chr9_70771742     ZGre    T    C        0      0        2 
   9  chr9_70771742     ZHar    T    C        0      0        2 
   9  chr9_70771742   Sample    T    C        0      0        2 
   9  chr9_70777954     AAsi    G    A        1      2        2 
   9  chr9_70777954     AKia    G    A        0      0        2 
   9  chr9_70777954     AOna    G    A        0      0        2 
   9  chr9_70777954     ASom    G    A        1      2        2 
   9  chr9_70777954     HCab    G    A        0      0        2 
   9  chr9_70777954     HPrz    G    A        0      0        2 
   9  chr9_70777954     ZBoe    G    A        0      0        2 
   9  chr9_70777954     ZGre    G    A        0      0        2 
   9  chr9_70777954     ZHar    G    A        0      0        2 
   9  chr9_70777954   Sample    G    A        1      2        2 
   9  chr9_70784767     AAsi    A    G        0      0        2 
   9  chr9_70784767     AKia    A    G        0      0        2 
   9  chr9_70784767     AOna    A    G        0      0        2 
   9  chr9_70784767     ASom    A    G        0      0        2 
   9  chr9_70784767     HCab    A    G        0      0        2 
   9  chr9_70784767     HPrz    A    G        0      0        2 
   9  chr9_70784767     ZBoe    A    G        0      0        2 
   9  chr9_70784767     ZGre    A    G      0.5      1        2 
   9  chr9_70784767     ZHar    A    G        0      0        2 
   9  chr9_70784767   Sample    A    G        0      0        2 
   9  chr9_70792085     AAsi    A    G        0      0        2 
   9  chr9_70792085     AKia    A    G        0      0        2 
   9  chr9_70792085     AOna    A    G        0      0        2 
   9  chr9_70792085     ASom    A    G        0      0        2 
   9  chr9_70792085     HCab    A    G        1      2        2 
   9  chr9_70792085     HPrz    A    G        1      2        2 
   9  chr9_70792085     ZBoe    A    G        0      0        2 
   9  chr9_70792085     ZGre    A    G        0      0        2 
   9  chr9_70792085     ZHar    A    G        0      0        2 
   9  chr9_70792085   Sample    A    G        0      0        2 
   9  chr9_70801183     AAsi    C    A        0      0        2 
   9  chr9_70801183     AKia    C    A        0      0        2 
   9  chr9_70801183     AOna    C    A        0      0        2 
   9  chr9_70801183     ASom    C    A      0.5      1        2 
   9  chr9_70801183     HCab    C    A        0      0        2 
   9  chr9_70801183     HPrz    C    A        0      0        2 
   9  chr9_70801183     ZBoe    C    A        0      0        2 
   9  chr9_70801183     ZGre    C    A        0      0        2 
   9  chr9_70801183     ZHar    C    A        0      0        2 
   9  chr9_70801183   Sample    C    A        0      0        2 
   9  chr9_70804682     AAsi    T    G        0      0        2 
   9  chr9_70804682     AKia    T    G        1      2        2 
   9  chr9_70804682     AOna    T    G      0.5      1        2 
   9  chr9_70804682     ASom    T    G        0      0        2 
   9  chr9_70804682     HCab    T    G        0      0        2 
   9  chr9_70804682     HPrz    T    G        0      0        2 
   9  chr9_70804682     ZBoe    T    G        0      0        2 
   9  chr9_70804682     ZGre    T    G        0      0        2 
   9  chr9_70804682     ZHar    T    G        0      0        2 
   9  chr9_70804682   Sample    T    G        0      0        2 
   9  chr9_70805614     AAsi    T    A        0      0        2 
   9  chr9_70805614     AKia    T    A        0      0        2 
   9  chr9_70805614     AOna    T    A      0.5      1        2 
   9  chr9_70805614     ASom    T    A        0      0        2 
   9  chr9_70805614     HCab    T    A        0      0        2 
   9  chr9_70805614     HPrz    T    A        0      0        2 
   9  chr9_70805614     ZBoe    T    A        0      0        2 
   9  chr9_70805614     ZGre    T    A        0      0        2 
   9  chr9_70805614     ZHar    T    A        0      0        2 
   9  chr9_70805614   Sample    T    A        0      0        2 
   9  chr9_70809639     AAsi    A    C        0      0        2 
   9  chr9_70809639     AKia    A    C        0      0        2 
   9  chr9_70809639     AOna    A    C        0      0        2 
   9  chr9_70809639     ASom    A    C        0      0        2 
   9  chr9_70809639     HCab    A    C        1      2        2 
   9  chr9_70809639     HPrz    A    C        1      2        2 
   9  chr9_70809639     ZBoe    A    C        0      0        2 
   9  chr9_70809639     ZGre    A    C        0      0        2 
   9  chr9_70809639     ZHar    A    C        0      0        2 
   9  chr9_70809639   Sample    A    C        0      0        2 
   9  chr9_70810505     AAsi    C    G        0      0        2 
   9  chr9_70810505     AKia    C    G        0      0        2 
   9  chr9_70810505     AOna    C    G        0      0        2 
   9  chr9_70810505     ASom    C    G        0      0        2 
   9  chr9_70810505     HCab    C    G        0      0        2 
   9  chr9_70810505     HPrz    C    G        0      0        2 
   9  chr9_70810505     ZBoe    C    G        0      0        2 
   9  chr9_70810505     ZGre    C    G        0      0        2 
   9  chr9_70810505     ZHar    C    G        1      2        2 
   9  chr9_70810505   Sample    C    G        0      0        2 
   9  chr9_70813971     AAsi    A    T        1      2        2 
   9  chr9_70813971     AKia    A    T        0      0        2 
   9  chr9_70813971     AOna    A    T      0.5      1        2 
   9  chr9_70813971     ASom    A    T        1      2        2 
   9  chr9_70813971     HCab    A    T        0      0        2 
   9  chr9_70813971     HPrz    A    T        0      0        2 
   9  chr9_70813971     ZBoe    A    T        0      0        2 
   9  chr9_70813971     ZGre    A    T        0      0        2 
   9  chr9_70813971     ZHar    A    T        0      0        2 
   9  chr9_70813971   Sample    A    T        1      2        2 
   9  chr9_70814332     AAsi    A    C        0      0        2 
   9  chr9_70814332     AKia    A    C        0      0        2 
   9  chr9_70814332     AOna    A    C        0      0        2 
   9  chr9_70814332     ASom    A    C      0.5      1        2 
   9  chr9_70814332     HCab    A    C        0      0        2 
   9  chr9_70814332     HPrz    A    C        0      0        2 
   9  chr9_70814332     ZBoe    A    C        0      0        2 
   9  chr9_70814332     ZGre    A    C        0      0        2 
   9  chr9_70814332     ZHar    A    C        0      0        2 
   9  chr9_70814332   Sample    A    C        0      0        2 
   9  chr9_70819542     AAsi    G    A        0      0        2 
   9  chr9_70819542     AKia    G    A        0      0        2 
   9  chr9_70819542     AOna    G    A        0      0        2 
   9  chr9_70819542     ASom    G    A        0      0        2 
   9  chr9_70819542     HCab    G    A        1      2        2 
   9  chr9_70819542     HPrz    G    A        1      2        2 
   9  chr9_70819542     ZBoe    G    A        0      0        2 
   9  chr9_70819542     ZGre    G    A        0      0        2 
   9  chr9_70819542     ZHar    G    A        0      0        2 
   9  chr9_70819542   Sample    G    A        0      0        2 
   9  chr9_70823725     AAsi    T    G        0      0        2 
   9  chr9_70823725     AKia    T    G      0.5      1        2 
   9  chr9_70823725     AOna    T    G        0      0        2 
   9  chr9_70823725     ASom    T    G        0      0        2 
   9  chr9_70823725     HCab    T    G        0      0        2 
   9  chr9_70823725     HPrz    T    G        0      0        2 
   9  chr9_70823725     ZBoe    T    G        0      0        2 
   9  chr9_70823725     ZGre    T    G        0      0        2 
   9  chr9_70823725     ZHar    T    G        0      0        2 
   9  chr9_70823725   Sample    T    G        0      0        2 
   9  chr9_70833242     AAsi    G    A        0      0        2 
   9  chr9_70833242     AKia    G    A        0      0        2 
   9  chr9_70833242     AOna    G    A        0      0        2 
   9  chr9_70833242     ASom    G    A        0      0        2 
   9  chr9_70833242     HCab    G    A        1      2        2 
   9  chr9_70833242     HPrz    G    A        1      2        2 
   9  chr9_70833242     ZBoe    G    A        0      0        2 
   9  chr9_70833242     ZGre    G    A        0      0        2 
   9  chr9_70833242     ZHar    G    A        0      0        2 
   9  chr9_70833242   Sample    G    A        0      0        2 
   9  chr9_70836577     AAsi    C    T        0      0        2 
   9  chr9_70836577     AKia    C    T        0      0        2 
   9  chr9_70836577     AOna    C    T        0      0        2 
   9  chr9_70836577     ASom    C    T        0      0        2 
   9  chr9_70836577     HCab    C    T      0.5      1        2 
   9  chr9_70836577     HPrz    C    T      0.5      1        2 
   9  chr9_70836577     ZBoe    C    T        0      0        2 
   9  chr9_70836577     ZGre    C    T        0      0        2 
   9  chr9_70836577     ZHar    C    T        0      0        2 
   9  chr9_70836577   Sample    C    T        0      0        2 
   9  chr9_70840196     AAsi    A    C        0      0        2 
   9  chr9_70840196     AKia    A    C        0      0        2 
   9  chr9_70840196     AOna    A    C        0      0        2 
   9  chr9_70840196     ASom    A    C        0      0        2 
   9  chr9_70840196     HCab    A    C        0      0        2 
   9  chr9_70840196     HPrz    A    C      0.5      1        2 
   9  chr9_70840196     ZBoe    A    C        0      0        2 
   9  chr9_70840196     ZGre    A    C        0      0        2 
   9  chr9_70840196     ZHar    A    C        0      0        2 
   9  chr9_70840196   Sample    A    C        0      0        2 
   9  chr9_70840624     AAsi    T    C        0      0        2 
   9  chr9_70840624     AKia    T    C        0      0        2 
   9  chr9_70840624     AOna    T    C        0      0        2 
   9  chr9_70840624     ASom    T    C        0      0        2 
   9  chr9_70840624     HCab    T    C        1      2        2 
   9  chr9_70840624     HPrz    T    C        1      2        2 
   9  chr9_70840624     ZBoe    T    C        0      0        2 
   9  chr9_70840624     ZGre    T    C        0      0        2 
   9  chr9_70840624     ZHar    T    C        0      0        2 
   9  chr9_70840624   Sample    T    C        0      0        2 
   9  chr9_70843987     AAsi    A    G        0      0        2 
   9  chr9_70843987     AKia    A    G        0      0        2 
   9  chr9_70843987     AOna    A    G        0      0        2 
   9  chr9_70843987     ASom    A    G        0      0        2 
   9  chr9_70843987     HCab    A    G        0      0        2 
   9  chr9_70843987     HPrz    A    G        0      0        2 
   9  chr9_70843987     ZBoe    A    G        1      2        2 
   9  chr9_70843987     ZGre    A    G        0      0        2 
   9  chr9_70843987     ZHar    A    G        0      0        2 
   9  chr9_70843987   Sample    A    G        0      0        2 
   9  chr9_70844072     AAsi    T    G      0.5      1        2 
   9  chr9_70844072     AKia    T    G        0      0        2 
   9  chr9_70844072     AOna    T    G        0      0        2 
   9  chr9_70844072     ASom    T    G      0.5      1        2 
   9  chr9_70844072     HCab    T    G        0      0        2 
   9  chr9_70844072     HPrz    T    G        0      0        2 
   9  chr9_70844072     ZBoe    T    G        0      0        2 
   9  chr9_70844072     ZGre    T    G        0      0        2 
   9  chr9_70844072     ZHar    T    G        0      0        2 
   9  chr9_70844072   Sample    T    G        0      0        2 
   9  chr9_70845446     AAsi    T    C        0      0        2 
   9  chr9_70845446     AKia    T    C        1      2        2 
   9  chr9_70845446     AOna    T    C      0.5      1        2 
   9  chr9_70845446     ASom    T    C        0      0        2 
   9  chr9_70845446     HCab    T    C        0      0        2 
   9  chr9_70845446     HPrz    T    C        0      0        2 
   9  chr9_70845446     ZBoe    T    C        0      0        2 
   9  chr9_70845446     ZGre    T    C        0      0        2 
   9  chr9_70845446     ZHar    T    C        0      0        2 
   9  chr9_70845446   Sample    T    C        0      0        2 
   9  chr9_70846417     AAsi    G    A        0      0        2 
   9  chr9_70846417     AKia    G    A      0.5      1        2 
   9  chr9_70846417     AOna    G    A        0      0        2 
   9  chr9_70846417     ASom    G    A        0      0        2 
   9  chr9_70846417     HCab    G    A        0      0        2 
   9  chr9_70846417     HPrz    G    A        0      0        2 
   9  chr9_70846417     ZBoe    G    A        0      0        2 
   9  chr9_70846417     ZGre    G    A        0      0        2 
   9  chr9_70846417     ZHar    G    A        0      0        2 
   9  chr9_70846417   Sample    G    A        0      0        2 
   9  chr9_70854119     AAsi    C    T        0      0        2 
   9  chr9_70854119     AKia    C    T        0      0        2 
   9  chr9_70854119     AOna    C    T        0      0        2 
   9  chr9_70854119     ASom    C    T        0      0        2 
   9  chr9_70854119     HCab    C    T        1      2        2 
   9  chr9_70854119     HPrz    C    T        1      2        2 
   9  chr9_70854119     ZBoe    C    T        0      0        2 
   9  chr9_70854119     ZGre    C    T        0      0        2 
   9  chr9_70854119     ZHar    C    T        0      0        2 
   9  chr9_70854119   Sample    C    T        0      0        2 
   9  chr9_70866404     AAsi    A    G        0      0        2 
   9  chr9_70866404     AKia    A    G        0      0        2 
   9  chr9_70866404     AOna    A    G        0      0        2 
   9  chr9_70866404     ASom    A    G        0      0        2 
   9  chr9_70866404     HCab    A    G        0      0        2 
   9  chr9_70866404     HPrz    A    G        0      0        2 
   9  chr9_70866404     ZBoe    A    G      0.5      1        2 
   9  chr9_70866404     ZGre    A    G        0      0        2 
   9  chr9_70866404     ZHar    A    G        0      0        2 
   9  chr9_70866404   Sample    A    G        0      0        2 
   9  chr9_70869686     AAsi    G    C        0      0        2 
   9  chr9_70869686     AKia    G    C        0      0        2 
   9  chr9_70869686     AOna    G    C        0      0        2 
   9  chr9_70869686     ASom    G    C        0      0        2 
   9  chr9_70869686     HCab    G    C        0      0        2 
   9  chr9_70869686     HPrz    G    C        0      0        2 
   9  chr9_70869686     ZBoe    G    C        0      0        2 
   9  chr9_70869686     ZGre    G    C        1      2        2 
   9  chr9_70869686     ZHar    G    C        0      0        2 
   9  chr9_70869686   Sample    G    C        0      0        2 
   9  chr9_70869704     AAsi    C    T        0      0        2 
   9  chr9_70869704     AKia    C    T        0      0        2 
   9  chr9_70869704     AOna    C    T        0      0        2 
   9  chr9_70869704     ASom    C    T        0      0        2 
   9  chr9_70869704     HCab    C    T        0      0        2 
   9  chr9_70869704     HPrz    C    T        0      0        2 
   9  chr9_70869704     ZBoe    C    T      0.5      1        2 
   9  chr9_70869704     ZGre    C    T        0      0        2 
   9  chr9_70869704     ZHar    C    T        0      0        2 
   9  chr9_70869704   Sample    C    T        0      0        2 
   9  chr9_70870427     AAsi    A    G      0.5      1        2 
   9  chr9_70870427     AKia    A    G        0      0        2 
   9  chr9_70870427     AOna    A    G        0      0        2 
   9  chr9_70870427     ASom    A    G        0      0        2 
   9  chr9_70870427     HCab    A    G        0      0        2 
   9  chr9_70870427     HPrz    A    G        0      0        2 
   9  chr9_70870427     ZBoe    A    G        0      0        2 
   9  chr9_70870427     ZGre    A    G        0      0        2 
   9  chr9_70870427     ZHar    A    G        0      0        2 
   9  chr9_70870427   Sample    A    G        0      0        2 
   9  chr9_70871845     AAsi    T    C        0      0        2 
   9  chr9_70871845     AKia    T    C        0      0        2 
   9  chr9_70871845     AOna    T    C        0      0        2 
   9  chr9_70871845     ASom    T    C        0      0        2 
   9  chr9_70871845     HCab    T    C        1      2        2 
   9  chr9_70871845     HPrz    T    C        1      2        2 
   9  chr9_70871845     ZBoe    T    C        0      0        2 
   9  chr9_70871845     ZGre    T    C        0      0        2 
   9  chr9_70871845     ZHar    T    C        0      0        2 
   9  chr9_70871845   Sample    T    C        0      0        2 
   9  chr9_70872532     AAsi    T    C        0      0        2 
   9  chr9_70872532     AKia    T    C        0      0        2 
   9  chr9_70872532     AOna    T    C        0      0        2 
   9  chr9_70872532     ASom    T    C        0      0        2 
   9  chr9_70872532     HCab    T    C      0.5      1        2 
   9  chr9_70872532     HPrz    T    C      0.5      1        2 
   9  chr9_70872532     ZBoe    T    C        0      0        2 
   9  chr9_70872532     ZGre    T    C        0      0        2 
   9  chr9_70872532     ZHar    T    C        0      0        2 
   9  chr9_70872532   Sample    T    C        0      0        2 
   9  chr9_70879231     AAsi    G    A        0      0        2 
   9  chr9_70879231     AKia    G    A        1      2        2 
   9  chr9_70879231     AOna    G    A      0.5      1        2 
   9  chr9_70879231     ASom    G    A        0      0        2 
   9  chr9_70879231     HCab    G    A        0      0        2 
   9  chr9_70879231     HPrz    G    A        0      0        2 
   9  chr9_70879231     ZBoe    G    A        0      0        2 
   9  chr9_70879231     ZGre    G    A        0      0        2 
   9  chr9_70879231     ZHar    G    A        0      0        2 
   9  chr9_70879231   Sample    G    A        0      0        2 
   9  chr9_70879482     AAsi    A    G        0      0        2 
   9  chr9_70879482     AKia    A    G        0      0        2 
   9  chr9_70879482     AOna    A    G      0.5      1        2 
   9  chr9_70879482     ASom    A    G        0      0        2 
   9  chr9_70879482     HCab    A    G        0      0        2 
   9  chr9_70879482     HPrz    A    G        0      0        2 
   9  chr9_70879482     ZBoe    A    G        0      0        2 
   9  chr9_70879482     ZGre    A    G        0      0        2 
   9  chr9_70879482     ZHar    A    G        0      0        2 
   9  chr9_70879482   Sample    A    G        0      0        2 
   9  chr9_70882083     AAsi    A    G        0      0        2 
   9  chr9_70882083     AKia    A    G        0      0        2 
   9  chr9_70882083     AOna    A    G        0      0        2 
   9  chr9_70882083     ASom    A    G      0.5      1        2 
   9  chr9_70882083     HCab    A    G        0      0        2 
   9  chr9_70882083     HPrz    A    G        0      0        2 
   9  chr9_70882083     ZBoe    A    G        0      0        2 
   9  chr9_70882083     ZGre    A    G        0      0        2 
   9  chr9_70882083     ZHar    A    G        0      0        2 
   9  chr9_70882083   Sample    A    G        0      0        2 
   9  chr9_70883522     AAsi    T    A        0      0        2 
   9  chr9_70883522     AKia    T    A      0.5      1        2 
   9  chr9_70883522     AOna    T    A        0      0        2 
   9  chr9_70883522     ASom    T    A        0      0        2 
   9  chr9_70883522     HCab    T    A        0      0        2 
   9  chr9_70883522     HPrz    T    A        0      0        2 
   9  chr9_70883522     ZBoe    T    A        0      0        2 
   9  chr9_70883522     ZGre    T    A        0      0        2 
   9  chr9_70883522     ZHar    T    A        0      0        2 
   9  chr9_70883522   Sample    T    A        0      0        2 
   9  chr9_70884356     AAsi    A    G        0      0        2 
   9  chr9_70884356     AKia    A    G        0      0        2 
   9  chr9_70884356     AOna    A    G      0.5      1        2 
   9  chr9_70884356     ASom    A    G        0      0        2 
   9  chr9_70884356     HCab    A    G        0      0        2 
   9  chr9_70884356     HPrz    A    G        0      0        2 
   9  chr9_70884356     ZBoe    A    G        0      0        2 
   9  chr9_70884356     ZGre    A    G        0      0        2 
   9  chr9_70884356     ZHar    A    G        0      0        2 
   9  chr9_70884356   Sample    A    G        0      0        2 
   9  chr9_70887640     AAsi    G    C        0      0        2 
   9  chr9_70887640     AKia    G    C      0.5      1        2 
   9  chr9_70887640     AOna    G    C        0      0        2 
   9  chr9_70887640     ASom    G    C        0      0        2 
   9  chr9_70887640     HCab    G    C        0      0        2 
   9  chr9_70887640     HPrz    G    C        0      0        2 
   9  chr9_70887640     ZBoe    G    C        0      0        2 
   9  chr9_70887640     ZGre    G    C        0      0        2 
   9  chr9_70887640     ZHar    G    C        0      0        2 
   9  chr9_70887640   Sample    G    C        0      0        2 
   9  chr9_70888103     AAsi    G    A        0      0        2 
   9  chr9_70888103     AKia    G    A        0      0        2 
   9  chr9_70888103     AOna    G    A        0      0        2 
   9  chr9_70888103     ASom    G    A        0      0        2 
   9  chr9_70888103     HCab    G    A        0      0        2 
   9  chr9_70888103     HPrz    G    A        0      0        2 
   9  chr9_70888103     ZBoe    G    A        0      0        2 
   9  chr9_70888103     ZGre    G    A      0.5      1        2 
   9  chr9_70888103     ZHar    G    A        0      0        2 
   9  chr9_70888103   Sample    G    A        0      0        2 
   9  chr9_70892776     AAsi    A    C        0      0        2 
   9  chr9_70892776     AKia    A    C        0      0        2 
   9  chr9_70892776     AOna    A    C        0      0        2 
   9  chr9_70892776     ASom    A    C        0      0        2 
   9  chr9_70892776     HCab    A    C        0      0        2 
   9  chr9_70892776     HPrz    A    C        0      0        2 
   9  chr9_70892776     ZBoe    A    C        0      0        2 
   9  chr9_70892776     ZGre    A    C      0.5      1        2 
   9  chr9_70892776     ZHar    A    C        0      0        2 
   9  chr9_70892776   Sample    A    C        0      0        2 
   9  chr9_70898076     AAsi    T    C        0      0        2 
   9  chr9_70898076     AKia    T    C        0      0        2 
   9  chr9_70898076     AOna    T    C        0      0        2 
   9  chr9_70898076     ASom    T    C        0      0        2 
   9  chr9_70898076     HCab    T    C        1      2        2 
   9  chr9_70898076     HPrz    T    C        1      2        2 
   9  chr9_70898076     ZBoe    T    C        0      0        2 
   9  chr9_70898076     ZGre    T    C        0      0        2 
   9  chr9_70898076     ZHar    T    C        0      0        2 
   9  chr9_70898076   Sample    T    C        0      0        2 
   9  chr9_70900700     AAsi    T    C        0      0        2 
   9  chr9_70900700     AKia    T    C        0      0        2 
   9  chr9_70900700     AOna    T    C        0      0        2 
   9  chr9_70900700     ASom    T    C        0      0        2 
   9  chr9_70900700     HCab    T    C        0      0        2 
   9  chr9_70900700     HPrz    T    C        0      0        2 
   9  chr9_70900700     ZBoe    T    C        1      2        2 
   9  chr9_70900700     ZGre    T    C        0      0        2 
   9  chr9_70900700     ZHar    T    C        0      0        2 
   9  chr9_70900700   Sample    T    C        0      0        2 
   9  chr9_70901896     AAsi    C    G        0      0        2 
   9  chr9_70901896     AKia    C    G        0      0        2 
   9  chr9_70901896     AOna    C    G        0      0        2 
   9  chr9_70901896     ASom    C    G        0      0        2 
   9  chr9_70901896     HCab    C    G        0      0        2 
   9  chr9_70901896     HPrz    C    G        0      0        2 
   9  chr9_70901896     ZBoe    C    G        0      0        2 
   9  chr9_70901896     ZGre    C    G        0      0        2 
   9  chr9_70901896     ZHar    C    G      0.5      1        2 
   9  chr9_70901896   Sample    C    G        0      0        2 
   9  chr9_70902990     AAsi    C    G        0      0        2 
   9  chr9_70902990     AKia    C    G        0      0        2 
   9  chr9_70902990     AOna    C    G        0      0        2 
   9  chr9_70902990     ASom    C    G        0      0        2 
   9  chr9_70902990     HCab    C    G        0      0        2 
   9  chr9_70902990     HPrz    C    G        0      0        2 
   9  chr9_70902990     ZBoe    C    G        0      0        2 
   9  chr9_70902990     ZGre    C    G        0      0        2 
   9  chr9_70902990     ZHar    C    G        1      2        2 
   9  chr9_70902990   Sample    C    G        0      0        2 
   9  chr9_70903353     AAsi    T    G        0      0        2 
   9  chr9_70903353     AKia    T    G        0      0        2 
   9  chr9_70903353     AOna    T    G      0.5      1        2 
   9  chr9_70903353     ASom    T    G        0      0        2 
   9  chr9_70903353     HCab    T    G        0      0        2 
   9  chr9_70903353     HPrz    T    G        0      0        2 
   9  chr9_70903353     ZBoe    T    G        0      0        2 
   9  chr9_70903353     ZGre    T    G        0      0        2 
   9  chr9_70903353     ZHar    T    G        0      0        2 
   9  chr9_70903353   Sample    T    G        0      0        2 
   9  chr9_70917413     AAsi    T    A        0      0        2 
   9  chr9_70917413     AKia    T    A        0      0        2 
   9  chr9_70917413     AOna    T    A        0      0        2 
   9  chr9_70917413     ASom    T    A        0      0        2 
   9  chr9_70917413     HCab    T    A        1      2        2 
   9  chr9_70917413     HPrz    T    A      0.5      1        2 
   9  chr9_70917413     ZBoe    T    A        0      0        2 
   9  chr9_70917413     ZGre    T    A        0      0        2 
   9  chr9_70917413     ZHar    T    A        0      0        2 
   9  chr9_70917413   Sample    T    A        0      0        2 
   9  chr9_70920596     AAsi    T    C        0      0        2 
   9  chr9_70920596     AKia    T    C        0      0        2 
   9  chr9_70920596     AOna    T    C      0.5      1        2 
   9  chr9_70920596     ASom    T    C        0      0        2 
   9  chr9_70920596     HCab    T    C        0      0        2 
   9  chr9_70920596     HPrz    T    C        0      0        2 
   9  chr9_70920596     ZBoe    T    C        0      0        2 
   9  chr9_70920596     ZGre    T    C        0      0        2 
   9  chr9_70920596     ZHar    T    C        0      0        2 
   9  chr9_70920596   Sample    T    C        0      0        2 
   9  chr9_70922982     AAsi    C    T      0.5      1        2 
   9  chr9_70922982     AKia    C    T        0      0        2 
   9  chr9_70922982     AOna    C    T        0      0        2 
   9  chr9_70922982     ASom    C    T        1      2        2 
   9  chr9_70922982     HCab    C    T        0      0        2 
   9  chr9_70922982     HPrz    C    T        0      0        2 
   9  chr9_70922982     ZBoe    C    T        0      0        2 
   9  chr9_70922982     ZGre    C    T        0      0        2 
   9  chr9_70922982     ZHar    C    T        0      0        2 
   9  chr9_70922982   Sample    C    T        1      2        2 
   9  chr9_70923093     AAsi    G    C      0.5      1        2 
   9  chr9_70923093     AKia    G    C        0      0        2 
   9  chr9_70923093     AOna    G    C        0      0        2 
   9  chr9_70923093     ASom    G    C        0      0        2 
   9  chr9_70923093     HCab    G    C        0      0        2 
   9  chr9_70923093     HPrz    G    C        0      0        2 
   9  chr9_70923093     ZBoe    G    C        0      0        2 
   9  chr9_70923093     ZGre    G    C        0      0        2 
   9  chr9_70923093     ZHar    G    C        0      0        2 
   9  chr9_70923093   Sample    G    C        1      2        2 
   9  chr9_70923823     AAsi    T    C        0      0        2 
   9  chr9_70923823     AKia    T    C      0.5      1        2 
   9  chr9_70923823     AOna    T    C        0      0        2 
   9  chr9_70923823     ASom    T    C        0      0        2 
   9  chr9_70923823     HCab    T    C        0      0        2 
   9  chr9_70923823     HPrz    T    C        0      0        2 
   9  chr9_70923823     ZBoe    T    C        0      0        2 
   9  chr9_70923823     ZGre    T    C        0      0        2 
   9  chr9_70923823     ZHar    T    C        0      0        2 
   9  chr9_70923823   Sample    T    C        0      0        2 
   9  chr9_70923835     AAsi    G    A        0      0        2 
   9  chr9_70923835     AKia    G    A        0      0        2 
   9  chr9_70923835     AOna    G    A        0      0        2 
   9  chr9_70923835     ASom    G    A        0      0        2 
   9  chr9_70923835     HCab    G    A        1      2        2 
   9  chr9_70923835     HPrz    G    A        1      2        2 
   9  chr9_70923835     ZBoe    G    A        0      0        2 
   9  chr9_70923835     ZGre    G    A        0      0        2 
   9  chr9_70923835     ZHar    G    A        0      0        2 
   9  chr9_70923835   Sample    G    A        0      0        2 
   9  chr9_70926039     AAsi    C    A        0      0        2 
   9  chr9_70926039     AKia    C    A        0      0        2 
   9  chr9_70926039     AOna    C    A        0      0        2 
   9  chr9_70926039     ASom    C    A        0      0        2 
   9  chr9_70926039     HCab    C    A        1      2        2 
   9  chr9_70926039     HPrz    C    A        1      2        2 
   9  chr9_70926039     ZBoe    C    A        0      0        2 
   9  chr9_70926039     ZGre    C    A        0      0        2 
   9  chr9_70926039     ZHar    C    A        0      0        2 
   9  chr9_70926039   Sample    C    A        0      0        2 
   9  chr9_70927894     AAsi    G    A        0      0        2 
   9  chr9_70927894     AKia    G    A        0      0        2 
   9  chr9_70927894     AOna    G    A        0      0        2 
   9  chr9_70927894     ASom    G    A        0      0        2 
   9  chr9_70927894     HCab    G    A        0      0        2 
   9  chr9_70927894     HPrz    G    A        0      0        2 
   9  chr9_70927894     ZBoe    G    A      0.5      1        2 
   9  chr9_70927894     ZGre    G    A        0      0        2 
   9  chr9_70927894     ZHar    G    A        0      0        2 
   9  chr9_70927894   Sample    G    A        0      0        2 
   9  chr9_70928769     AAsi    A    G        0      0        2 
   9  chr9_70928769     AKia    A    G      0.5      1        2 
   9  chr9_70928769     AOna    A    G        0      0        2 
   9  chr9_70928769     ASom    A    G        0      0        2 
   9  chr9_70928769     HCab    A    G        0      0        2 
   9  chr9_70928769     HPrz    A    G        0      0        2 
   9  chr9_70928769     ZBoe    A    G        1      2        2 
   9  chr9_70928769     ZGre    A    G        1      2        2 
   9  chr9_70928769     ZHar    A    G        1      2        2 
   9  chr9_70928769   Sample    A    G        0      0        2 
   9  chr9_70932614     AAsi    C    T        0      0        2 
   9  chr9_70932614     AKia    C    T        0      0        2 
   9  chr9_70932614     AOna    C    T        0      0        2 
   9  chr9_70932614     ASom    C    T        0      0        2 
   9  chr9_70932614     HCab    C    T      0.5      1        2 
   9  chr9_70932614     HPrz    C    T      0.5      1        2 
   9  chr9_70932614     ZBoe    C    T        0      0        2 
   9  chr9_70932614     ZGre    C    T        0      0        2 
   9  chr9_70932614     ZHar    C    T        0      0        2 
   9  chr9_70932614   Sample    C    T        0      0        2 
   9  chr9_70933244     AAsi    A    G        1      2        2 
   9  chr9_70933244     AKia    A    G        0      0        2 
   9  chr9_70933244     AOna    A    G        0      0        2 
   9  chr9_70933244     ASom    A    G        0      0        2 
   9  chr9_70933244     HCab    A    G        0      0        2 
   9  chr9_70933244     HPrz    A    G        0      0        2 
   9  chr9_70933244     ZBoe    A    G        0      0        2 
   9  chr9_70933244     ZGre    A    G        0      0        2 
   9  chr9_70933244     ZHar    A    G        0      0        2 
   9  chr9_70933244   Sample    A    G        1      2        2 
   9  chr9_70934194     AAsi    A    T        0      0        2 
   9  chr9_70934194     AKia    A    T        0      0        2 
   9  chr9_70934194     AOna    A    T        0      0        2 
   9  chr9_70934194     ASom    A    T        0      0        2 
   9  chr9_70934194     HCab    A    T      0.5      1        2 
   9  chr9_70934194     HPrz    A    T      0.5      1        2 
   9  chr9_70934194     ZBoe    A    T        0      0        2 
   9  chr9_70934194     ZGre    A    T        0      0        2 
   9  chr9_70934194     ZHar    A    T        0      0        2 
   9  chr9_70934194   Sample    A    T        0      0        2 
   9  chr9_70936953     AAsi    A    C        0      0        2 
   9  chr9_70936953     AKia    A    C        0      0        2 
   9  chr9_70936953     AOna    A    C        0      0        2 
   9  chr9_70936953     ASom    A    C        0      0        2 
   9  chr9_70936953     HCab    A    C        0      0        2 
   9  chr9_70936953     HPrz    A    C        0      0        2 
   9  chr9_70936953     ZBoe    A    C        0      0        2 
   9  chr9_70936953     ZGre    A    C      0.5      1        2 
   9  chr9_70936953     ZHar    A    C        0      0        2 
   9  chr9_70936953   Sample    A    C        0      0        2 
   9  chr9_70937334     AAsi    T    C        0      0        2 
   9  chr9_70937334     AKia    T    C        0      0        2 
   9  chr9_70937334     AOna    T    C        0      0        2 
   9  chr9_70937334     ASom    T    C        0      0        2 
   9  chr9_70937334     HCab    T    C        0      0        2 
   9  chr9_70937334     HPrz    T    C        0      0        2 
   9  chr9_70937334     ZBoe    T    C        0      0        2 
   9  chr9_70937334     ZGre    T    C        1      2        2 
   9  chr9_70937334     ZHar    T    C        0      0        2 
   9  chr9_70937334   Sample    T    C        0      0        2 
   9  chr9_70938059     AAsi    A    C        0      0        2 
   9  chr9_70938059     AKia    A    C        1      2        2 
   9  chr9_70938059     AOna    A    C        0      0        2 
   9  chr9_70938059     ASom    A    C        0      0        2 
   9  chr9_70938059     HCab    A    C        1      2        2 
   9  chr9_70938059     HPrz    A    C        1      2        2 
   9  chr9_70938059     ZBoe    A    C        0      0        2 
   9  chr9_70938059     ZGre    A    C        0      0        2 
   9  chr9_70938059     ZHar    A    C        1      2        2 
   9  chr9_70938059   Sample    A    C        0      0        2 
   9  chr9_70938709     AAsi    G    A        0      0        2 
   9  chr9_70938709     AKia    G    A        0      0        2 
   9  chr9_70938709     AOna    G    A        0      0        2 
   9  chr9_70938709     ASom    G    A        0      0        2 
   9  chr9_70938709     HCab    G    A        1      2        2 
   9  chr9_70938709     HPrz    G    A        1      2        2 
   9  chr9_70938709     ZBoe    G    A        0      0        2 
   9  chr9_70938709     ZGre    G    A        0      0        2 
   9  chr9_70938709     ZHar    G    A        0      0        2 
   9  chr9_70938709   Sample    G    A        0      0        2 
   9  chr9_70943318     AAsi    T    C        0      0        2 
   9  chr9_70943318     AKia    T    C        0      0        2 
   9  chr9_70943318     AOna    T    C      0.5      1        2 
   9  chr9_70943318     ASom    T    C        0      0        2 
   9  chr9_70943318     HCab    T    C        0      0        2 
   9  chr9_70943318     HPrz    T    C        0      0        2 
   9  chr9_70943318     ZBoe    T    C        0      0        2 
   9  chr9_70943318     ZGre    T    C        0      0        2 
   9  chr9_70943318     ZHar    T    C        0      0        2 
   9  chr9_70943318   Sample    T    C        0      0        2 
   9  chr9_70955350     AAsi    G    C        0      0        2 
   9  chr9_70955350     AKia    G    C        0      0        2 
   9  chr9_70955350     AOna    G    C        0      0        2 
   9  chr9_70955350     ASom    G    C        0      0        2 
   9  chr9_70955350     HCab    G    C        0      0        2 
   9  chr9_70955350     HPrz    G    C        0      0        2 
   9  chr9_70955350     ZBoe    G    C        0      0        2 
   9  chr9_70955350     ZGre    G    C      0.5      1        2 
   9  chr9_70955350     ZHar    G    C        0      0        2 
   9  chr9_70955350   Sample    G    C        0      0        2 
   9  chr9_70955775     AAsi    A    G        1      2        2 
   9  chr9_70955775     AKia    A    G        0      0        2 
   9  chr9_70955775     AOna    A    G        0      0        2 
   9  chr9_70955775     ASom    A    G        1      2        2 
   9  chr9_70955775     HCab    A    G        0      0        2 
   9  chr9_70955775     HPrz    A    G        0      0        2 
   9  chr9_70955775     ZBoe    A    G        0      0        2 
   9  chr9_70955775     ZGre    A    G        0      0        2 
   9  chr9_70955775     ZHar    A    G        0      0        2 
   9  chr9_70955775   Sample    A    G        1      2        2 
   9  chr9_70959342     AAsi    A    G        0      0        2 
   9  chr9_70959342     AKia    A    G        0      0        2 
   9  chr9_70959342     AOna    A    G        0      0        2 
   9  chr9_70959342     ASom    A    G        1      2        2 
   9  chr9_70959342     HCab    A    G        0      0        2 
   9  chr9_70959342     HPrz    A    G        0      0        2 
   9  chr9_70959342     ZBoe    A    G        0      0        2 
   9  chr9_70959342     ZGre    A    G        0      0        2 
   9  chr9_70959342     ZHar    A    G        0      0        2 
   9  chr9_70959342   Sample    A    G        1      2        2 
   9  chr9_70961325     AAsi    T    C        0      0        2 
   9  chr9_70961325     AKia    T    C        0      0        2 
   9  chr9_70961325     AOna    T    C        0      0        2 
   9  chr9_70961325     ASom    T    C        0      0        2 
   9  chr9_70961325     HCab    T    C        0      0        2 
   9  chr9_70961325     HPrz    T    C        0      0        2 
   9  chr9_70961325     ZBoe    T    C        0      0        2 
   9  chr9_70961325     ZGre    T    C        0      0        2 
   9  chr9_70961325     ZHar    T    C      0.5      1        2 
   9  chr9_70961325   Sample    T    C        0      0        2 
   9  chr9_70961415     AAsi    A    G        0      0        2 
   9  chr9_70961415     AKia    A    G        0      0        2 
   9  chr9_70961415     AOna    A    G        0      0        2 
   9  chr9_70961415     ASom    A    G        0      0        2 
   9  chr9_70961415     HCab    A    G      0.5      1        2 
   9  chr9_70961415     HPrz    A    G        0      0        2 
   9  chr9_70961415     ZBoe    A    G        0      0        2 
   9  chr9_70961415     ZGre    A    G        0      0        2 
   9  chr9_70961415     ZHar    A    G        0      0        2 
   9  chr9_70961415   Sample    A    G        0      0        2 
   9  chr9_70961512     AAsi    G    A        0      0        2 
   9  chr9_70961512     AKia    G    A        0      0        2 
   9  chr9_70961512     AOna    G    A        0      0        2 
   9  chr9_70961512     ASom    G    A        0      0        2 
   9  chr9_70961512     HCab    G    A        0      0        2 
   9  chr9_70961512     HPrz    G    A        0      0        2 
   9  chr9_70961512     ZBoe    G    A      0.5      1        2 
   9  chr9_70961512     ZGre    G    A        0      0        2 
   9  chr9_70961512     ZHar    G    A        0      0        2 
   9  chr9_70961512   Sample    G    A        0      0        2 
   9  chr9_70963635     AAsi    T    C        0      0        2 
   9  chr9_70963635     AKia    T    C        0      0        2 
   9  chr9_70963635     AOna    T    C        0      0        2 
   9  chr9_70963635     ASom    T    C        0      0        2 
   9  chr9_70963635     HCab    T    C        0      0        2 
   9  chr9_70963635     HPrz    T    C        0      0        2 
   9  chr9_70963635     ZBoe    T    C        0      0        2 
   9  chr9_70963635     ZGre    T    C      0.5      1        2 
   9  chr9_70963635     ZHar    T    C        0      0        2 
   9  chr9_70963635   Sample    T    C        0      0        2 
   9  chr9_70964154     AAsi    C    A        0      0        2 
   9  chr9_70964154     AKia    C    A      0.5      1        2 
   9  chr9_70964154     AOna    C    A        0      0        2 
   9  chr9_70964154     ASom    C    A        0      0        2 
   9  chr9_70964154     HCab    C    A        0      0        2 
   9  chr9_70964154     HPrz    C    A        0      0        2 
   9  chr9_70964154     ZBoe    C    A        0      0        2 
   9  chr9_70964154     ZGre    C    A        0      0        2 
   9  chr9_70964154     ZHar    C    A        0      0        2 
   9  chr9_70964154   Sample    C    A        0      0        2 
   9  chr9_70967405     AAsi    G    A        0      0        2 
   9  chr9_70967405     AKia    G    A        0      0        2 
   9  chr9_70967405     AOna    G    A        0      0        2 
   9  chr9_70967405     ASom    G    A        0      0        2 
   9  chr9_70967405     HCab    G    A        0      0        2 
   9  chr9_70967405     HPrz    G    A        0      0        2 
   9  chr9_70967405     ZBoe    G    A        0      0        2 
   9  chr9_70967405     ZGre    G    A      0.5      1        2 
   9  chr9_70967405     ZHar    G    A        0      0        2 
   9  chr9_70967405   Sample    G    A        0      0        2 
   9  chr9_70969986     AAsi    C    T        0      0        2 
   9  chr9_70969986     AKia    C    T      0.5      1        2 
   9  chr9_70969986     AOna    C    T        0      0        2 
   9  chr9_70969986     ASom    C    T        0      0        2 
   9  chr9_70969986     HCab    C    T        0      0        2 
   9  chr9_70969986     HPrz    C    T        0      0        2 
   9  chr9_70969986     ZBoe    C    T        0      0        2 
   9  chr9_70969986     ZGre    C    T        0      0        2 
   9  chr9_70969986     ZHar    C    T        0      0        2 
   9  chr9_70969986   Sample    C    T        0      0        2 
   9  chr9_70986825     AAsi    T    A      0.5      1        2 
   9  chr9_70986825     AKia    T    A        0      0        2 
   9  chr9_70986825     AOna    T    A        0      0        2 
   9  chr9_70986825     ASom    T    A        0      0        2 
   9  chr9_70986825     HCab    T    A        0      0        2 
   9  chr9_70986825     HPrz    T    A        0      0        2 
   9  chr9_70986825     ZBoe    T    A        0      0        2 
   9  chr9_70986825     ZGre    T    A        0      0        2 
   9  chr9_70986825     ZHar    T    A        0      0        2 
   9  chr9_70986825   Sample    T    A        1      2        2 
   9  chr9_70997227     AAsi    T    G        0      0        2 
   9  chr9_70997227     AKia    T    G        0      0        2 
   9  chr9_70997227     AOna    T    G        0      0        2 
   9  chr9_70997227     ASom    T    G        0      0        2 
   9  chr9_70997227     HCab    T    G      0.5      1        2 
   9  chr9_70997227     HPrz    T    G        1      2        2 
   9  chr9_70997227     ZBoe    T    G        0      0        2 
   9  chr9_70997227     ZGre    T    G        0      0        2 
   9  chr9_70997227     ZHar    T    G        0      0        2 
   9  chr9_70997227   Sample    T    G        0      0        2 
   9  chr9_70998311     AAsi    A    C        0      0        2 
   9  chr9_70998311     AKia    A    C        0      0        2 
   9  chr9_70998311     AOna    A    C        0      0        2 
   9  chr9_70998311     ASom    A    C        0      0        2 
   9  chr9_70998311     HCab    A    C        0      0        2 
   9  chr9_70998311     HPrz    A    C        1      2        2 
   9  chr9_70998311     ZBoe    A    C      0.5      1        2 
   9  chr9_70998311     ZGre    A    C        0      0        2 
   9  chr9_70998311     ZHar    A    C        0      0        2 
   9  chr9_70998311   Sample    A    C        0      0        2 
   9  chr9_70999616     AAsi    T    C      0.5      1        2 
   9  chr9_70999616     AKia    T    C        0      0        2 
   9  chr9_70999616     AOna    T    C        0      0        2 
   9  chr9_70999616     ASom    T    C        0      0        2 
   9  chr9_70999616     HCab    T    C        0      0        2 
   9  chr9_70999616     HPrz    T    C        0      0        2 
   9  chr9_70999616     ZBoe    T    C        0      0        2 
   9  chr9_70999616     ZGre    T    C        0      0        2 
   9  chr9_70999616     ZHar    T    C        0      0        2 
   9  chr9_70999616   Sample    T    C        0      0        2 
   9  chr9_71091589     AAsi    C    T        0      0        2 
   9  chr9_71091589     AKia    C    T        0      0        2 
   9  chr9_71091589     AOna    C    T        0      0        2 
   9  chr9_71091589     ASom    C    T        0      0        2 
   9  chr9_71091589     HCab    C    T        1      2        2 
   9  chr9_71091589     HPrz    C    T        1      2        2 
   9  chr9_71091589     ZBoe    C    T        0      0        2 
   9  chr9_71091589     ZGre    C    T        0      0        2 
   9  chr9_71091589     ZHar    C    T        0      0        2 
   9  chr9_71091589   Sample    C    T        0      0        2 
   9  chr9_71094409     AAsi    C    T        0      0        2 
   9  chr9_71094409     AKia    C    T        0      0        2 
   9  chr9_71094409     AOna    C    T      0.5      1        2 
   9  chr9_71094409     ASom    C    T        0      0        2 
   9  chr9_71094409     HCab    C    T        0      0        2 
   9  chr9_71094409     HPrz    C    T        0      0        2 
   9  chr9_71094409     ZBoe    C    T        0      0        2 
   9  chr9_71094409     ZGre    C    T        0      0        2 
   9  chr9_71094409     ZHar    C    T        0      0        2 
   9  chr9_71094409   Sample    C    T        0      0        2 
   9  chr9_71097266     AAsi    A    G        0      0        2 
   9  chr9_71097266     AKia    A    G        0      0        2 
   9  chr9_71097266     AOna    A    G      0.5      1        2 
   9  chr9_71097266     ASom    A    G        0      0        2 
   9  chr9_71097266     HCab    A    G        0      0        2 
   9  chr9_71097266     HPrz    A    G        0      0        2 
   9  chr9_71097266     ZBoe    A    G      0.5      1        2 
   9  chr9_71097266     ZGre    A    G        0      0        2 
   9  chr9_71097266     ZHar    A    G        0      0        2 
   9  chr9_71097266   Sample    A    G        0      0        2 
   9  chr9_71098137     AAsi    C    G        0      0        2 
   9  chr9_71098137     AKia    C    G        0      0        2 
   9  chr9_71098137     AOna    C    G        0      0        2 
   9  chr9_71098137     ASom    C    G        0      0        2 
   9  chr9_71098137     HCab    C    G        1      2        2 
   9  chr9_71098137     HPrz    C    G        1      2        2 
   9  chr9_71098137     ZBoe    C    G        0      0        2 
   9  chr9_71098137     ZGre    C    G        0      0        2 
   9  chr9_71098137     ZHar    C    G        0      0        2 
   9  chr9_71098137   Sample    C    G        0      0        2 
   9  chr9_71102301     AAsi    T    C        0      0        2 
   9  chr9_71102301     AKia    T    C        0      0        2 
   9  chr9_71102301     AOna    T    C        0      0        2 
   9  chr9_71102301     ASom    T    C        0      0        2 
   9  chr9_71102301     HCab    T    C        0      0        2 
   9  chr9_71102301     HPrz    T    C        0      0        2 
   9  chr9_71102301     ZBoe    T    C        0      0        2 
   9  chr9_71102301     ZGre    T    C        0      0        2 
   9  chr9_71102301     ZHar    T    C      0.5      1        2 
   9  chr9_71102301   Sample    T    C        0      0        2 
   9  chr9_71103318     AAsi    C    G        0      0        2 
   9  chr9_71103318     AKia    C    G        0      0        2 
   9  chr9_71103318     AOna    C    G        0      0        2 
   9  chr9_71103318     ASom    C    G        0      0        2 
   9  chr9_71103318     HCab    C    G        0      0        2 
   9  chr9_71103318     HPrz    C    G      0.5      1        2 
   9  chr9_71103318     ZBoe    C    G        0      0        2 
   9  chr9_71103318     ZGre    C    G        0      0        2 
   9  chr9_71103318     ZHar    C    G        0      0        2 
   9  chr9_71103318   Sample    C    G        0      0        2 
   9  chr9_71104314     AAsi    A    T        0      0        2 
   9  chr9_71104314     AKia    A    T        0      0        2 
   9  chr9_71104314     AOna    A    T      0.5      1        2 
   9  chr9_71104314     ASom    A    T        0      0        2 
   9  chr9_71104314     HCab    A    T        0      0        2 
   9  chr9_71104314     HPrz    A    T        0      0        2 
   9  chr9_71104314     ZBoe    A    T        0      0        2 
   9  chr9_71104314     ZGre    A    T        0      0        2 
   9  chr9_71104314     ZHar    A    T        0      0        2 
   9  chr9_71104314   Sample    A    T        0      0        2 
   9  chr9_71107334     AAsi    G    A        0      0        2 
   9  chr9_71107334     AKia    G    A        0      0        2 
   9  chr9_71107334     AOna    G    A        0      0        2 
   9  chr9_71107334     ASom    G    A        0      0        2 
   9  chr9_71107334     HCab    G    A        0      0        2 
   9  chr9_71107334     HPrz    G    A        0      0        2 
   9  chr9_71107334     ZBoe    G    A        0      0        2 
   9  chr9_71107334     ZGre    G    A        0      0        2 
   9  chr9_71107334     ZHar    G    A      0.5      1        2 
   9  chr9_71107334   Sample    G    A        0      0        2 
   9  chr9_71107748     AAsi    T    A        0      0        2 
   9  chr9_71107748     AKia    T    A        0      0        2 
   9  chr9_71107748     AOna    T    A        0      0        2 
   9  chr9_71107748     ASom    T    A        0      0        2 
   9  chr9_71107748     HCab    T    A        0      0        2 
   9  chr9_71107748     HPrz    T    A      0.5      1        2 
   9  chr9_71107748     ZBoe    T    A        0      0        2 
   9  chr9_71107748     ZGre    T    A        0      0        2 
   9  chr9_71107748     ZHar    T    A        0      0        2 
   9  chr9_71107748   Sample    T    A        0      0        2 
   9  chr9_71111869     AAsi    A    C        0      0        2 
   9  chr9_71111869     AKia    A    C        0      0        2 
   9  chr9_71111869     AOna    A    C      0.5      1        2 
   9  chr9_71111869     ASom    A    C        0      0        2 
   9  chr9_71111869     HCab    A    C        0      0        2 
   9  chr9_71111869     HPrz    A    C        0      0        2 
   9  chr9_71111869     ZBoe    A    C        0      0        2 
   9  chr9_71111869     ZGre    A    C        0      0        2 
   9  chr9_71111869     ZHar    A    C        0      0        2 
   9  chr9_71111869   Sample    A    C        0      0        2 
   9  chr9_71128606     AAsi    G    T        0      0        2 
   9  chr9_71128606     AKia    G    T        1      2        2 
   9  chr9_71128606     AOna    G    T        0      0        2 
   9  chr9_71128606     ASom    G    T        0      0        2 
   9  chr9_71128606     HCab    G    T        0      0        2 
   9  chr9_71128606     HPrz    G    T        0      0        2 
   9  chr9_71128606     ZBoe    G    T        0      0        2 
   9  chr9_71128606     ZGre    G    T        0      0        2 
   9  chr9_71128606     ZHar    G    T        0      0        2 
   9  chr9_71128606   Sample    G    T        0      0        2 
   9  chr9_71140309     AAsi    G    A        0      0        2 
   9  chr9_71140309     AKia    G    A        0      0        2 
   9  chr9_71140309     AOna    G    A        0      0        2 
   9  chr9_71140309     ASom    G    A        0      0        2 
   9  chr9_71140309     HCab    G    A        0      0        2 
   9  chr9_71140309     HPrz    G    A        0      0        2 
   9  chr9_71140309     ZBoe    G    A        1      2        2 
   9  chr9_71140309     ZGre    G    A        0      0        2 
   9  chr9_71140309     ZHar    G    A        0      0        2 
   9  chr9_71140309   Sample    G    A        0      0        2 
   9  chr9_71141202     AAsi    G    A        0      0        2 
   9  chr9_71141202     AKia    G    A        1      2        2 
   9  chr9_71141202     AOna    G    A        0      0        2 
   9  chr9_71141202     ASom    G    A        0      0        2 
   9  chr9_71141202     HCab    G    A        0      0        2 
   9  chr9_71141202     HPrz    G    A        0      0        2 
   9  chr9_71141202     ZBoe    G    A        0      0        2 
   9  chr9_71141202     ZGre    G    A        0      0        2 
   9  chr9_71141202     ZHar    G    A        0      0        2 
   9  chr9_71141202   Sample    G    A        0      0        2 
   9  chr9_71144472     AAsi    C    T        0      0        2 
   9  chr9_71144472     AKia    C    T        0      0        2 
   9  chr9_71144472     AOna    C    T        0      0        2 
   9  chr9_71144472     ASom    C    T        0      0        2 
   9  chr9_71144472     HCab    C    T        0      0        2 
   9  chr9_71144472     HPrz    C    T        0      0        2 
   9  chr9_71144472     ZBoe    C    T        0      0        2 
   9  chr9_71144472     ZGre    C    T      0.5      1        2 
   9  chr9_71144472     ZHar    C    T        0      0        2 
   9  chr9_71144472   Sample    C    T        0      0        2 
   9  chr9_71144610     AAsi    T    C        0      0        2 
   9  chr9_71144610     AKia    T    C        0      0        2 
   9  chr9_71144610     AOna    T    C        0      0        2 
   9  chr9_71144610     ASom    T    C      0.5      1        2 
   9  chr9_71144610     HCab    T    C        0      0        2 
   9  chr9_71144610     HPrz    T    C        0      0        2 
   9  chr9_71144610     ZBoe    T    C        0      0        2 
   9  chr9_71144610     ZGre    T    C        0      0        2 
   9  chr9_71144610     ZHar    T    C        0      0        2 
   9  chr9_71144610   Sample    T    C        0      0        2 
   9  chr9_71153797     AAsi    G    A        0      0        2 
   9  chr9_71153797     AKia    G    A        0      0        2 
   9  chr9_71153797     AOna    G    A        0      0        2 
   9  chr9_71153797     ASom    G    A        0      0        2 
   9  chr9_71153797     HCab    G    A        0      0        2 
   9  chr9_71153797     HPrz    G    A        0      0        2 
   9  chr9_71153797     ZBoe    G    A        0      0        2 
   9  chr9_71153797     ZGre    G    A        0      0        2 
   9  chr9_71153797     ZHar    G    A      0.5      1        2 
   9  chr9_71153797   Sample    G    A        0      0        2 
   9  chr9_71160540     AAsi    T    C      0.5      1        2 
   9  chr9_71160540     AKia    T    C        0      0        2 
   9  chr9_71160540     AOna    T    C        0      0        2 
   9  chr9_71160540     ASom    T    C        1      2        2 
   9  chr9_71160540     HCab    T    C        0      0        2 
   9  chr9_71160540     HPrz    T    C        0      0        2 
   9  chr9_71160540     ZBoe    T    C        0      0        2 
   9  chr9_71160540     ZGre    T    C        0      0        2 
   9  chr9_71160540     ZHar    T    C        0      0        2 
   9  chr9_71160540   Sample    T    C        0      0        2 
   9  chr9_71164732     AAsi    C    A        0      0        2 
   9  chr9_71164732     AKia    C    A        0      0        2 
   9  chr9_71164732     AOna    C    A        1      2        2 
   9  chr9_71164732     ASom    C    A        0      0        2 
   9  chr9_71164732     HCab    C    A        0      0        2 
   9  chr9_71164732     HPrz    C    A        0      0        2 
   9  chr9_71164732     ZBoe    C    A        0      0        2 
   9  chr9_71164732     ZGre    C    A        0      0        2 
   9  chr9_71164732     ZHar    C    A        0      0        2 
   9  chr9_71164732   Sample    C    A        0      0        2 
   9  chr9_71169680     AAsi    G    T      0.5      1        2 
   9  chr9_71169680     AKia    G    T        0      0        2 
   9  chr9_71169680     AOna    G    T        0      0        2 
   9  chr9_71169680     ASom    G    T        0      0        2 
   9  chr9_71169680     HCab    G    T        0      0        2 
   9  chr9_71169680     HPrz    G    T        0      0        2 
   9  chr9_71169680     ZBoe    G    T        0      0        2 
   9  chr9_71169680     ZGre    G    T        0      0        2 
   9  chr9_71169680     ZHar    G    T        0      0        2 
   9  chr9_71169680   Sample    G    T        0      0        2 
   9  chr9_71189095     AAsi    T    C        0      0        2 
   9  chr9_71189095     AKia    T    C        0      0        2 
   9  chr9_71189095     AOna    T    C      0.5      1        2 
   9  chr9_71189095     ASom    T    C        0      0        2 
   9  chr9_71189095     HCab    T    C        0      0        2 
   9  chr9_71189095     HPrz    T    C        0      0        2 
   9  chr9_71189095     ZBoe    T    C        0      0        2 
   9  chr9_71189095     ZGre    T    C        0      0        2 
   9  chr9_71189095     ZHar    T    C        0      0        2 
   9  chr9_71189095   Sample    T    C        0      0        2 
   9  chr9_71192074     AAsi    A    G        0      0        2 
   9  chr9_71192074     AKia    A    G        0      0        2 
   9  chr9_71192074     AOna    A    G        0      0        2 
   9  chr9_71192074     ASom    A    G        0      0        2 
   9  chr9_71192074     HCab    A    G        1      2        2 
   9  chr9_71192074     HPrz    A    G        1      2        2 
   9  chr9_71192074     ZBoe    A    G        0      0        2 
   9  chr9_71192074     ZGre    A    G        0      0        2 
   9  chr9_71192074     ZHar    A    G        0      0        2 
   9  chr9_71192074   Sample    A    G        0      0        2 
   9  chr9_71197093     AAsi    T    C        0      0        2 
   9  chr9_71197093     AKia    T    C      0.5      1        2 
   9  chr9_71197093     AOna    T    C        0      0        2 
   9  chr9_71197093     ASom    T    C        0      0        2 
   9  chr9_71197093     HCab    T    C        0      0        2 
   9  chr9_71197093     HPrz    T    C        0      0        2 
   9  chr9_71197093     ZBoe    T    C        0      0        2 
   9  chr9_71197093     ZGre    T    C        0      0        2 
   9  chr9_71197093     ZHar    T    C        0      0        2 
   9  chr9_71197093   Sample    T    C        0      0        2 
   9  chr9_71202940     AAsi    C    T        0      0        2 
   9  chr9_71202940     AKia    C    T        0      0        2 
   9  chr9_71202940     AOna    C    T        0      0        2 
   9  chr9_71202940     ASom    C    T      0.5      1        2 
   9  chr9_71202940     HCab    C    T        0      0        2 
   9  chr9_71202940     HPrz    C    T        0      0        2 
   9  chr9_71202940     ZBoe    C    T        0      0        2 
   9  chr9_71202940     ZGre    C    T        0      0        2 
   9  chr9_71202940     ZHar    C    T        0      0        2 
   9  chr9_71202940   Sample    C    T        0      0        2 
   9  chr9_71204985     AAsi    C    T        0      0        2 
   9  chr9_71204985     AKia    C    T        0      0        2 
   9  chr9_71204985     AOna    C    T        1      2        2 
   9  chr9_71204985     ASom    C    T        0      0        2 
   9  chr9_71204985     HCab    C    T        0      0        2 
   9  chr9_71204985     HPrz    C    T        0      0        2 
   9  chr9_71204985     ZBoe    C    T        0      0        2 
   9  chr9_71204985     ZGre    C    T        0      0        2 
   9  chr9_71204985     ZHar    C    T        0      0        2 
   9  chr9_71204985   Sample    C    T        0      0        2 
   9  chr9_71207519     AAsi    A    G        0      0        2 
   9  chr9_71207519     AKia    A    G        0      0        2 
   9  chr9_71207519     AOna    A    G        0      0        2 
   9  chr9_71207519     ASom    A    G        0      0        2 
   9  chr9_71207519     HCab    A    G        1      2        2 
   9  chr9_71207519     HPrz    A    G        1      2        2 
   9  chr9_71207519     ZBoe    A    G        0      0        2 
   9  chr9_71207519     ZGre    A    G        0      0        2 
   9  chr9_71207519     ZHar    A    G        0      0        2 
   9  chr9_71207519   Sample    A    G        0      0        2 
   9  chr9_71209740     AAsi    T    C        0      0        2 
   9  chr9_71209740     AKia    T    C        0      0        2 
   9  chr9_71209740     AOna    T    C        0      0        2 
   9  chr9_71209740     ASom    T    C        0      0        2 
   9  chr9_71209740     HCab    T    C        1      2        2 
   9  chr9_71209740     HPrz    T    C        1      2        2 
   9  chr9_71209740     ZBoe    T    C        0      0        2 
   9  chr9_71209740     ZGre    T    C        0      0        2 
   9  chr9_71209740     ZHar    T    C        0      0        2 
   9  chr9_71209740   Sample    T    C        0      0        2 
   9  chr9_71216704     AAsi    G    A        0      0        2 
   9  chr9_71216704     AKia    G    A        0      0        2 
   9  chr9_71216704     AOna    G    A        0      0        2 
   9  chr9_71216704     ASom    G    A        0      0        2 
   9  chr9_71216704     HCab    G    A        1      2        2 
   9  chr9_71216704     HPrz    G    A        1      2        2 
   9  chr9_71216704     ZBoe    G    A        0      0        2 
   9  chr9_71216704     ZGre    G    A        0      0        2 
   9  chr9_71216704     ZHar    G    A        0      0        2 
   9  chr9_71216704   Sample    G    A        0      0        2 
   9  chr9_71218504     AAsi    T    A        0      0        2 
   9  chr9_71218504     AKia    T    A        0      0        2 
   9  chr9_71218504     AOna    T    A      0.5      1        2 
   9  chr9_71218504     ASom    T    A        0      0        2 
   9  chr9_71218504     HCab    T    A        0      0        2 
   9  chr9_71218504     HPrz    T    A        0      0        2 
   9  chr9_71218504     ZBoe    T    A        0      0        2 
   9  chr9_71218504     ZGre    T    A        0      0        2 
   9  chr9_71218504     ZHar    T    A        0      0        2 
   9  chr9_71218504   Sample    T    A        0      0        2 
   9  chr9_71219301     AAsi    A    G        0      0        2 
   9  chr9_71219301     AKia    A    G        0      0        2 
   9  chr9_71219301     AOna    A    G        0      0        2 
   9  chr9_71219301     ASom    A    G        0      0        2 
   9  chr9_71219301     HCab    A    G        0      0        2 
   9  chr9_71219301     HPrz    A    G        0      0        2 
   9  chr9_71219301     ZBoe    A    G        0      0        2 
   9  chr9_71219301     ZGre    A    G        0      0        2 
   9  chr9_71219301     ZHar    A    G        1      2        2 
   9  chr9_71219301   Sample    A    G        0      0        2 
   9  chr9_71221120     AAsi    C    T        0      0        2 
   9  chr9_71221120     AKia    C    T        0      0        2 
   9  chr9_71221120     AOna    C    T        0      0        2 
   9  chr9_71221120     ASom    C    T        0      0        2 
   9  chr9_71221120     HCab    C    T        0      0        2 
   9  chr9_71221120     HPrz    C    T      0.5      1        2 
   9  chr9_71221120     ZBoe    C    T        0      0        2 
   9  chr9_71221120     ZGre    C    T        0      0        2 
   9  chr9_71221120     ZHar    C    T        0      0        2 
   9  chr9_71221120   Sample    C    T        0      0        2 
   9  chr9_71223052     AAsi    T    C        0      0        2 
   9  chr9_71223052     AKia    T    C        0      0        2 
   9  chr9_71223052     AOna    T    C      0.5      1        2 
   9  chr9_71223052     ASom    T    C        0      0        2 
   9  chr9_71223052     HCab    T    C        0      0        2 
   9  chr9_71223052     HPrz    T    C        0      0        2 
   9  chr9_71223052     ZBoe    T    C        0      0        2 
   9  chr9_71223052     ZGre    T    C        0      0        2 
   9  chr9_71223052     ZHar    T    C        0      0        2 
   9  chr9_71223052   Sample    T    C        0      0        2 
   9  chr9_71227586     AAsi    G    A        0      0        2 
   9  chr9_71227586     AKia    G    A        0      0        2 
   9  chr9_71227586     AOna    G    A        0      0        2 
   9  chr9_71227586     ASom    G    A        0      0        2 
   9  chr9_71227586     HCab    G    A        0      0        2 
   9  chr9_71227586     HPrz    G    A        0      0        2 
   9  chr9_71227586     ZBoe    G    A        0      0        2 
   9  chr9_71227586     ZGre    G    A        0      0        2 
   9  chr9_71227586     ZHar    G    A      0.5      1        2 
   9  chr9_71227586   Sample    G    A        0      0        2 
   9  chr9_71230208     AAsi    A    C        0      0        2 
   9  chr9_71230208     AKia    A    C        0      0        2 
   9  chr9_71230208     AOna    A    C        0      0        2 
   9  chr9_71230208     ASom    A    C        0      0        2 
   9  chr9_71230208     HCab    A    C        0      0        2 
   9  chr9_71230208     HPrz    A    C        0      0        2 
   9  chr9_71230208     ZBoe    A    C        0      0        2 
   9  chr9_71230208     ZGre    A    C        0      0        2 
   9  chr9_71230208     ZHar    A    C      0.5      1        2 
   9  chr9_71230208   Sample    A    C        0      0        2 
   9  chr9_71230450     AAsi    C    A        0      0        2 
   9  chr9_71230450     AKia    C    A        0      0        2 
   9  chr9_71230450     AOna    C    A        0      0        2 
   9  chr9_71230450     ASom    C    A        0      0        2 
   9  chr9_71230450     HCab    C    A        1      2        2 
   9  chr9_71230450     HPrz    C    A        1      2        2 
   9  chr9_71230450     ZBoe    C    A        0      0        2 
   9  chr9_71230450     ZGre    C    A        0      0        2 
   9  chr9_71230450     ZHar    C    A        0      0        2 
   9  chr9_71230450   Sample    C    A        0      0        2 
   9  chr9_71231896     AAsi    C    T        0      0        2 
   9  chr9_71231896     AKia    C    T        0      0        2 
   9  chr9_71231896     AOna    C    T        0      0        2 
   9  chr9_71231896     ASom    C    T        0      0        2 
   9  chr9_71231896     HCab    C    T        1      2        2 
   9  chr9_71231896     HPrz    C    T        1      2        2 
   9  chr9_71231896     ZBoe    C    T        0      0        2 
   9  chr9_71231896     ZGre    C    T        0      0        2 
   9  chr9_71231896     ZHar    C    T        0      0        2 
   9  chr9_71231896   Sample    C    T        0      0        2 
   9  chr9_71232787     AAsi    T    C        1      2        2 
   9  chr9_71232787     AKia    T    C        0      0        2 
   9  chr9_71232787     AOna    T    C        0      0        2 
   9  chr9_71232787     ASom    T    C        0      0        2 
   9  chr9_71232787     HCab    T    C        0      0        2 
   9  chr9_71232787     HPrz    T    C        0      0        2 
   9  chr9_71232787     ZBoe    T    C        0      0        2 
   9  chr9_71232787     ZGre    T    C        0      0        2 
   9  chr9_71232787     ZHar    T    C        0      0        2 
   9  chr9_71232787   Sample    T    C        0      0        2 
   9  chr9_71235696     AAsi    A    G        0      0        2 
   9  chr9_71235696     AKia    A    G        0      0        2 
   9  chr9_71235696     AOna    A    G        0      0        2 
   9  chr9_71235696     ASom    A    G        0      0        2 
   9  chr9_71235696     HCab    A    G        0      0        2 
   9  chr9_71235696     HPrz    A    G        0      0        2 
   9  chr9_71235696     ZBoe    A    G        0      0        2 
   9  chr9_71235696     ZGre    A    G      0.5      1        2 
   9  chr9_71235696     ZHar    A    G        0      0        2 
   9  chr9_71235696   Sample    A    G        0      0        2 
   9  chr9_71236041     AAsi    G    A        0      0        2 
   9  chr9_71236041     AKia    G    A        0      0        2 
   9  chr9_71236041     AOna    G    A        0      0        2 
   9  chr9_71236041     ASom    G    A        0      0        2 
   9  chr9_71236041     HCab    G    A        1      2        2 
   9  chr9_71236041     HPrz    G    A        1      2        2 
   9  chr9_71236041     ZBoe    G    A        0      0        2 
   9  chr9_71236041     ZGre    G    A        0      0        2 
   9  chr9_71236041     ZHar    G    A        0      0        2 
   9  chr9_71236041   Sample    G    A        0      0        2 
   9  chr9_71236747     AAsi    T    C        0      0        2 
   9  chr9_71236747     AKia    T    C        0      0        2 
   9  chr9_71236747     AOna    T    C        0      0        2 
   9  chr9_71236747     ASom    T    C        0      0        2 
   9  chr9_71236747     HCab    T    C        0      0        2 
   9  chr9_71236747     HPrz    T    C      0.5      1        2 
   9  chr9_71236747     ZBoe    T    C        0      0        2 
   9  chr9_71236747     ZGre    T    C        0      0        2 
   9  chr9_71236747     ZHar    T    C        0      0        2 
   9  chr9_71236747   Sample    T    C        0      0        2 
   9  chr9_71242007     AAsi    C    T        0      0        2 
   9  chr9_71242007     AKia    C    T      0.5      1        2 
   9  chr9_71242007     AOna    C    T        0      0        2 
   9  chr9_71242007     ASom    C    T        0      0        2 
   9  chr9_71242007     HCab    C    T        0      0        2 
   9  chr9_71242007     HPrz    C    T        0      0        2 
   9  chr9_71242007     ZBoe    C    T        0      0        2 
   9  chr9_71242007     ZGre    C    T        0      0        2 
   9  chr9_71242007     ZHar    C    T        0      0        2 
   9  chr9_71242007   Sample    C    T        0      0        2 
   9  chr9_71243190     AAsi    T    C        0      0        2 
   9  chr9_71243190     AKia    T    C        0      0        2 
   9  chr9_71243190     AOna    T    C      0.5      1        2 
   9  chr9_71243190     ASom    T    C        0      0        2 
   9  chr9_71243190     HCab    T    C        0      0        2 
   9  chr9_71243190     HPrz    T    C        0      0        2 
   9  chr9_71243190     ZBoe    T    C        0      0        2 
   9  chr9_71243190     ZGre    T    C        0      0        2 
   9  chr9_71243190     ZHar    T    C        0      0        2 
   9  chr9_71243190   Sample    T    C        0      0        2 
   9  chr9_71246956     AAsi    A    G        0      0        2 
   9  chr9_71246956     AKia    A    G        0      0        2 
   9  chr9_71246956     AOna    A    G        0      0        2 
   9  chr9_71246956     ASom    A    G        0      0        2 
   9  chr9_71246956     HCab    A    G        1      2        2 
   9  chr9_71246956     HPrz    A    G        1      2        2 
   9  chr9_71246956     ZBoe    A    G        0      0        2 
   9  chr9_71246956     ZGre    A    G        0      0        2 
   9  chr9_71246956     ZHar    A    G        0      0        2 
   9  chr9_71246956   Sample    A    G        0      0        2 
   9  chr9_71247844     AAsi    A    G        0      0        2 
   9  chr9_71247844     AKia    A    G        0      0        2 
   9  chr9_71247844     AOna    A    G        0      0        2 
   9  chr9_71247844     ASom    A    G        0      0        2 
   9  chr9_71247844     HCab    A    G        0      0        2 
   9  chr9_71247844     HPrz    A    G        0      0        2 
   9  chr9_71247844     ZBoe    A    G      0.5      1        2 
   9  chr9_71247844     ZGre    A    G        0      0        2 
   9  chr9_71247844     ZHar    A    G        0      0        2 
   9  chr9_71247844   Sample    A    G        0      0        2 
   9  chr9_71254717     AAsi    A    G        0      0        2 
   9  chr9_71254717     AKia    A    G        0      0        2 
   9  chr9_71254717     AOna    A    G      0.5      1        2 
   9  chr9_71254717     ASom    A    G        0      0        2 
   9  chr9_71254717     HCab    A    G        0      0        2 
   9  chr9_71254717     HPrz    A    G        0      0        2 
   9  chr9_71254717     ZBoe    A    G        0      0        2 
   9  chr9_71254717     ZGre    A    G        0      0        2 
   9  chr9_71254717     ZHar    A    G        0      0        2 
   9  chr9_71254717   Sample    A    G        0      0        2 
   9  chr9_71255512     AAsi    C    T        0      0        2 
   9  chr9_71255512     AKia    C    T        1      2        2 
   9  chr9_71255512     AOna    C    T        1      2        2 
   9  chr9_71255512     ASom    C    T        0      0        2 
   9  chr9_71255512     HCab    C    T        0      0        2 
   9  chr9_71255512     HPrz    C    T        0      0        2 
   9  chr9_71255512     ZBoe    C    T        0      0        2 
   9  chr9_71255512     ZGre    C    T        0      0        2 
   9  chr9_71255512     ZHar    C    T        0      0        2 
   9  chr9_71255512   Sample    C    T        0      0        2 
   9  chr9_71262920     AAsi    A    G        0      0        2 
   9  chr9_71262920     AKia    A    G        0      0        2 
   9  chr9_71262920     AOna    A    G      0.5      1        2 
   9  chr9_71262920     ASom    A    G        0      0        2 
   9  chr9_71262920     HCab    A    G        0      0        2 
   9  chr9_71262920     HPrz    A    G        0      0        2 
   9  chr9_71262920     ZBoe    A    G        0      0        2 
   9  chr9_71262920     ZGre    A    G        0      0        2 
   9  chr9_71262920     ZHar    A    G        0      0        2 
   9  chr9_71262920   Sample    A    G        0      0        2 
   9  chr9_71268724     AAsi    T    C        0      0        2 
   9  chr9_71268724     AKia    T    C        0      0        2 
   9  chr9_71268724     AOna    T    C        0      0        2 
   9  chr9_71268724     ASom    T    C        0      0        2 
   9  chr9_71268724     HCab    T    C        0      0        2 
   9  chr9_71268724     HPrz    T    C        0      0        2 
   9  chr9_71268724     ZBoe    T    C        0      0        2 
   9  chr9_71268724     ZGre    T    C        0      0        2 
   9  chr9_71268724     ZHar    T    C      0.5      1        2 
   9  chr9_71268724   Sample    T    C        0      0        2 
   9  chr9_71273371     AAsi    C    T        0      0        2 
   9  chr9_71273371     AKia    C    T        0      0        2 
   9  chr9_71273371     AOna    C    T        0      0        2 
   9  chr9_71273371     ASom    C    T        0      0        2 
   9  chr9_71273371     HCab    C    T        1      2        2 
   9  chr9_71273371     HPrz    C    T        1      2        2 
   9  chr9_71273371     ZBoe    C    T        0      0        2 
   9  chr9_71273371     ZGre    C    T        0      0        2 
   9  chr9_71273371     ZHar    C    T        0      0        2 
   9  chr9_71273371   Sample    C    T        0      0        2 
   9  chr9_71280490     AAsi    A    G        0      0        2 
   9  chr9_71280490     AKia    A    G        0      0        2 
   9  chr9_71280490     AOna    A    G        0      0        2 
   9  chr9_71280490     ASom    A    G        0      0        2 
   9  chr9_71280490     HCab    A    G        1      2        2 
   9  chr9_71280490     HPrz    A    G        1      2        2 
   9  chr9_71280490     ZBoe    A    G        0      0        2 
   9  chr9_71280490     ZGre    A    G        0      0        2 
   9  chr9_71280490     ZHar    A    G        0      0        2 
   9  chr9_71280490   Sample    A    G        0      0        2 
   9  chr9_71280848     AAsi    C    G        0      0        2 
   9  chr9_71280848     AKia    C    G        0      0        2 
   9  chr9_71280848     AOna    C    G        0      0        2 
   9  chr9_71280848     ASom    C    G        0      0        2 
   9  chr9_71280848     HCab    C    G        1      2        2 
   9  chr9_71280848     HPrz    C    G        1      2        2 
   9  chr9_71280848     ZBoe    C    G        0      0        2 
   9  chr9_71280848     ZGre    C    G        0      0        2 
   9  chr9_71280848     ZHar    C    G        0      0        2 
   9  chr9_71280848   Sample    C    G        0      0        2 
   9  chr9_71281248     AAsi    C    T        0      0        2 
   9  chr9_71281248     AKia    C    T        0      0        2 
   9  chr9_71281248     AOna    C    T        0      0        2 
   9  chr9_71281248     ASom    C    T        0      0        2 
   9  chr9_71281248     HCab    C    T        1      2        2 
   9  chr9_71281248     HPrz    C    T        1      2        2 
   9  chr9_71281248     ZBoe    C    T        0      0        2 
   9  chr9_71281248     ZGre    C    T        0      0        2 
   9  chr9_71281248     ZHar    C    T        0      0        2 
   9  chr9_71281248   Sample    C    T        0      0        2 
   9  chr9_71286071     AAsi    T    A        0      0        2 
   9  chr9_71286071     AKia    T    A      0.5      1        2 
   9  chr9_71286071     AOna    T    A      0.5      1        2 
   9  chr9_71286071     ASom    T    A        0      0        2 
   9  chr9_71286071     HCab    T    A        0      0        2 
   9  chr9_71286071     HPrz    T    A        0      0        2 
   9  chr9_71286071     ZBoe    T    A        0      0        2 
   9  chr9_71286071     ZGre    T    A        0      0        2 
   9  chr9_71286071     ZHar    T    A        0      0        2 
   9  chr9_71286071   Sample    T    A        0      0        2 
   9  chr9_71286481     AAsi    T    C        0      0        2 
   9  chr9_71286481     AKia    T    C      0.5      1        2 
   9  chr9_71286481     AOna    T    C        0      0        2 
   9  chr9_71286481     ASom    T    C        0      0        2 
   9  chr9_71286481     HCab    T    C        0      0        2 
   9  chr9_71286481     HPrz    T    C        0      0        2 
   9  chr9_71286481     ZBoe    T    C        0      0        2 
   9  chr9_71286481     ZGre    T    C        0      0        2 
   9  chr9_71286481     ZHar    T    C        0      0        2 
   9  chr9_71286481   Sample    T    C        0      0        2 
   9  chr9_71288508     AAsi    A    G        0      0        2 
   9  chr9_71288508     AKia    A    G      0.5      1        2 
   9  chr9_71288508     AOna    A    G        0      0        2 
   9  chr9_71288508     ASom    A    G        0      0        2 
   9  chr9_71288508     HCab    A    G        0      0        2 
   9  chr9_71288508     HPrz    A    G        0      0        2 
   9  chr9_71288508     ZBoe    A    G        0      0        2 
   9  chr9_71288508     ZGre    A    G        0      0        2 
   9  chr9_71288508     ZHar    A    G        0      0        2 
   9  chr9_71288508   Sample    A    G        0      0        2 
   9  chr9_71290080     AAsi    C    A        0      0        2 
   9  chr9_71290080     AKia    C    A        0      0        2 
   9  chr9_71290080     AOna    C    A        0      0        2 
   9  chr9_71290080     ASom    C    A        1      2        2 
   9  chr9_71290080     HCab    C    A        0      0        2 
   9  chr9_71290080     HPrz    C    A        0      0        2 
   9  chr9_71290080     ZBoe    C    A        0      0        2 
   9  chr9_71290080     ZGre    C    A        0      0        2 
   9  chr9_71290080     ZHar    C    A        0      0        2 
   9  chr9_71290080   Sample    C    A        0      0        2 
   9  chr9_71291590     AAsi    A    G        0      0        2 
   9  chr9_71291590     AKia    A    G        0      0        2 
   9  chr9_71291590     AOna    A    G        0      0        2 
   9  chr9_71291590     ASom    A    G        0      0        2 
   9  chr9_71291590     HCab    A    G        0      0        2 
   9  chr9_71291590     HPrz    A    G        0      0        2 
   9  chr9_71291590     ZBoe    A    G        1      2        2 
   9  chr9_71291590     ZGre    A    G        0      0        2 
   9  chr9_71291590     ZHar    A    G        0      0        2 
   9  chr9_71291590   Sample    A    G        0      0        2 
   9  chr9_71294841     AAsi    C    T        0      0        2 
   9  chr9_71294841     AKia    C    T        0      0        2 
   9  chr9_71294841     AOna    C    T        0      0        2 
   9  chr9_71294841     ASom    C    T        0      0        2 
   9  chr9_71294841     HCab    C    T        1      2        2 
   9  chr9_71294841     HPrz    C    T        1      2        2 
   9  chr9_71294841     ZBoe    C    T        0      0        2 
   9  chr9_71294841     ZGre    C    T        0      0        2 
   9  chr9_71294841     ZHar    C    T        0      0        2 
   9  chr9_71294841   Sample    C    T        0      0        2 
   9  chr9_71302168     AAsi    T    G        0      0        2 
   9  chr9_71302168     AKia    T    G        1      2        2 
   9  chr9_71302168     AOna    T    G        0      0        2 
   9  chr9_71302168     ASom    T    G        0      0        2 
   9  chr9_71302168     HCab    T    G        0      0        2 
   9  chr9_71302168     HPrz    T    G        0      0        2 
   9  chr9_71302168     ZBoe    T    G        0      0        2 
   9  chr9_71302168     ZGre    T    G        0      0        2 
   9  chr9_71302168     ZHar    T    G        0      0        2 
   9  chr9_71302168   Sample    T    G        0      0        2 
   9  chr9_71305775     AAsi    T    C        0      0        2 
   9  chr9_71305775     AKia    T    C        1      2        2 
   9  chr9_71305775     AOna    T    C        0      0        2 
   9  chr9_71305775     ASom    T    C        0      0        2 
   9  chr9_71305775     HCab    T    C        0      0        2 
   9  chr9_71305775     HPrz    T    C        0      0        2 
   9  chr9_71305775     ZBoe    T    C        0      0        2 
   9  chr9_71305775     ZGre    T    C        0      0        2 
   9  chr9_71305775     ZHar    T    C        0      0        2 
   9  chr9_71305775   Sample    T    C        0      0        2 
   9  chr9_71308450     AAsi    G    A        0      0        2 
   9  chr9_71308450     AKia    G    A        0      0        2 
   9  chr9_71308450     AOna    G    A        0      0        2 
   9  chr9_71308450     ASom    G    A        0      0        2 
   9  chr9_71308450     HCab    G    A        0      0        2 
   9  chr9_71308450     HPrz    G    A        0      0        2 
   9  chr9_71308450     ZBoe    G    A        0      0        2 
   9  chr9_71308450     ZGre    G    A        0      0        2 
   9  chr9_71308450     ZHar    G    A        1      2        2 
   9  chr9_71308450   Sample    G    A        0      0        2 
   9  chr9_71309015     AAsi    C    G        0      0        2 
   9  chr9_71309015     AKia    C    G        0      0        2 
   9  chr9_71309015     AOna    C    G        0      0        2 
   9  chr9_71309015     ASom    C    G        0      0        2 
   9  chr9_71309015     HCab    C    G        1      2        2 
   9  chr9_71309015     HPrz    C    G        1      2        2 
   9  chr9_71309015     ZBoe    C    G        0      0        2 
   9  chr9_71309015     ZGre    C    G        0      0        2 
   9  chr9_71309015     ZHar    C    G        0      0        2 
   9  chr9_71309015   Sample    C    G        0      0        2 
   9  chr9_71309539     AAsi    T    C        0      0        2 
   9  chr9_71309539     AKia    T    C        0      0        2 
   9  chr9_71309539     AOna    T    C        0      0        2 
   9  chr9_71309539     ASom    T    C        0      0        2 
   9  chr9_71309539     HCab    T    C        0      0        2 
   9  chr9_71309539     HPrz    T    C        0      0        2 
   9  chr9_71309539     ZBoe    T    C        0      0        2 
   9  chr9_71309539     ZGre    T    C        0      0        2 
   9  chr9_71309539     ZHar    T    C      0.5      1        2 
   9  chr9_71309539   Sample    T    C        0      0        2 
   9  chr9_71309574     AAsi    T    C        1      2        2 
   9  chr9_71309574     AKia    T    C        0      0        2 
   9  chr9_71309574     AOna    T    C        0      0        2 
   9  chr9_71309574     ASom    T    C        1      2        2 
   9  chr9_71309574     HCab    T    C        0      0        2 
   9  chr9_71309574     HPrz    T    C        0      0        2 
   9  chr9_71309574     ZBoe    T    C        0      0        2 
   9  chr9_71309574     ZGre    T    C        0      0        2 
   9  chr9_71309574     ZHar    T    C        0      0        2 
   9  chr9_71309574   Sample    T    C        1      2        2 
   9  chr9_71310766     AAsi    T    C        0      0        2 
   9  chr9_71310766     AKia    T    C        1      2        2 
   9  chr9_71310766     AOna    T    C      0.5      1        2 
   9  chr9_71310766     ASom    T    C        0      0        2 
   9  chr9_71310766     HCab    T    C        0      0        2 
   9  chr9_71310766     HPrz    T    C        0      0        2 
   9  chr9_71310766     ZBoe    T    C        0      0        2 
   9  chr9_71310766     ZGre    T    C        0      0        2 
   9  chr9_71310766     ZHar    T    C        0      0        2 
   9  chr9_71310766   Sample    T    C        0      0        2 
   9  chr9_71311337     AAsi    G    A        0      0        2 
   9  chr9_71311337     AKia    G    A        0      0        2 
   9  chr9_71311337     AOna    G    A        0      0        2 
   9  chr9_71311337     ASom    G    A        0      0        2 
   9  chr9_71311337     HCab    G    A        0      0        2 
   9  chr9_71311337     HPrz    G    A        0      0        2 
   9  chr9_71311337     ZBoe    G    A        0      0        2 
   9  chr9_71311337     ZGre    G    A        0      0        2 
   9  chr9_71311337     ZHar    G    A      0.5      1        2 
   9  chr9_71311337   Sample    G    A        0      0        2 
   9  chr9_71313030     AAsi    T    C        0      0        2 
   9  chr9_71313030     AKia    T    C        0      0        2 
   9  chr9_71313030     AOna    T    C        0      0        2 
   9  chr9_71313030     ASom    T    C        0      0        2 
   9  chr9_71313030     HCab    T    C        0      0        2 
   9  chr9_71313030     HPrz    T    C        0      0        2 
   9  chr9_71313030     ZBoe    T    C        0      0        2 
   9  chr9_71313030     ZGre    T    C        0      0        2 
   9  chr9_71313030     ZHar    T    C        1      2        2 
   9  chr9_71313030   Sample    T    C        0      0        2 
   9  chr9_71315614     AAsi    C    A        0      0        2 
   9  chr9_71315614     AKia    C    A        0      0        2 
   9  chr9_71315614     AOna    C    A        0      0        2 
   9  chr9_71315614     ASom    C    A        0      0        2 
   9  chr9_71315614     HCab    C    A        0      0        2 
   9  chr9_71315614     HPrz    C    A        0      0        2 
   9  chr9_71315614     ZBoe    C    A        0      0        2 
   9  chr9_71315614     ZGre    C    A        1      2        2 
   9  chr9_71315614     ZHar    C    A        0      0        2 
   9  chr9_71315614   Sample    C    A        0      0        2 
   9  chr9_71316720     AAsi    C    A        0      0        2 
   9  chr9_71316720     AKia    C    A        0      0        2 
   9  chr9_71316720     AOna    C    A        0      0        2 
   9  chr9_71316720     ASom    C    A        0      0        2 
   9  chr9_71316720     HCab    C    A        0      0        2 
   9  chr9_71316720     HPrz    C    A        0      0        2 
   9  chr9_71316720     ZBoe    C    A      0.5      1        2 
   9  chr9_71316720     ZGre    C    A        0      0        2 
   9  chr9_71316720     ZHar    C    A        0      0        2 
   9  chr9_71316720   Sample    C    A        0      0        2 
   9  chr9_71322422     AAsi    A    G        0      0        2 
   9  chr9_71322422     AKia    A    G        0      0        2 
   9  chr9_71322422     AOna    A    G        0      0        2 
   9  chr9_71322422     ASom    A    G        0      0        2 
   9  chr9_71322422     HCab    A    G        1      2        2 
   9  chr9_71322422     HPrz    A    G        1      2        2 
   9  chr9_71322422     ZBoe    A    G        0      0        2 
   9  chr9_71322422     ZGre    A    G        0      0        2 
   9  chr9_71322422     ZHar    A    G        0      0        2 
   9  chr9_71322422   Sample    A    G        0      0        2 
   9  chr9_71324813     AAsi    T    G        0      0        2 
   9  chr9_71324813     AKia    T    G        0      0        2 
   9  chr9_71324813     AOna    T    G        0      0        2 
   9  chr9_71324813     ASom    T    G        0      0        2 
   9  chr9_71324813     HCab    T    G        0      0        2 
   9  chr9_71324813     HPrz    T    G      0.5      1        2 
   9  chr9_71324813     ZBoe    T    G        0      0        2 
   9  chr9_71324813     ZGre    T    G        0      0        2 
   9  chr9_71324813     ZHar    T    G        0      0        2 
   9  chr9_71324813   Sample    T    G        0      0        2 
   9  chr9_71325100     AAsi    G    T        0      0        2 
   9  chr9_71325100     AKia    G    T        0      0        2 
   9  chr9_71325100     AOna    G    T        0      0        2 
   9  chr9_71325100     ASom    G    T        0      0        2 
   9  chr9_71325100     HCab    G    T        1      2        2 
   9  chr9_71325100     HPrz    G    T        1      2        2 
   9  chr9_71325100     ZBoe    G    T        0      0        2 
   9  chr9_71325100     ZGre    G    T        0      0        2 
   9  chr9_71325100     ZHar    G    T        0      0        2 
   9  chr9_71325100   Sample    G    T        0      0        2 
   9  chr9_71325266     AAsi    C    T        0      0        2 
   9  chr9_71325266     AKia    C    T        0      0        2 
   9  chr9_71325266     AOna    C    T        0      0        2 
   9  chr9_71325266     ASom    C    T        1      2        2 
   9  chr9_71325266     HCab    C    T        0      0        2 
   9  chr9_71325266     HPrz    C    T        0      0        2 
   9  chr9_71325266     ZBoe    C    T        0      0        2 
   9  chr9_71325266     ZGre    C    T        0      0        2 
   9  chr9_71325266     ZHar    C    T        0      0        2 
   9  chr9_71325266   Sample    C    T        0      0        2 
   9  chr9_71336914     AAsi    C    T        0      0        2 
   9  chr9_71336914     AKia    C    T        0      0        2 
   9  chr9_71336914     AOna    C    T        0      0        2 
   9  chr9_71336914     ASom    C    T        1      2        2 
   9  chr9_71336914     HCab    C    T        0      0        2 
   9  chr9_71336914     HPrz    C    T        0      0        2 
   9  chr9_71336914     ZBoe    C    T        0      0        2 
   9  chr9_71336914     ZGre    C    T        0      0        2 
   9  chr9_71336914     ZHar    C    T        0      0        2 
   9  chr9_71336914   Sample    C    T        0      0        2 
   9  chr9_71342717     AAsi    T    A        0      0        2 
   9  chr9_71342717     AKia    T    A        0      0        2 
   9  chr9_71342717     AOna    T    A      0.5      1        2 
   9  chr9_71342717     ASom    T    A        0      0        2 
   9  chr9_71342717     HCab    T    A        0      0        2 
   9  chr9_71342717     HPrz    T    A        0      0        2 
   9  chr9_71342717     ZBoe    T    A        0      0        2 
   9  chr9_71342717     ZGre    T    A        0      0        2 
   9  chr9_71342717     ZHar    T    A        0      0        2 
   9  chr9_71342717   Sample    T    A        0      0        2 
   9  chr9_71343931     AAsi    A    G        0      0        2 
   9  chr9_71343931     AKia    A    G        0      0        2 
   9  chr9_71343931     AOna    A    G        0      0        2 
   9  chr9_71343931     ASom    A    G        0      0        2 
   9  chr9_71343931     HCab    A    G        0      0        2 
   9  chr9_71343931     HPrz    A    G        0      0        2 
   9  chr9_71343931     ZBoe    A    G        0      0        2 
   9  chr9_71343931     ZGre    A    G        0      0        2 
   9  chr9_71343931     ZHar    A    G      0.5      1        2 
   9  chr9_71343931   Sample    A    G        0      0        2 
   9  chr9_71346158     AAsi    C    T        0      0        2 
   9  chr9_71346158     AKia    C    T        0      0        2 
   9  chr9_71346158     AOna    C    T        0      0        2 
   9  chr9_71346158     ASom    C    T        0      0        2 
   9  chr9_71346158     HCab    C    T        0      0        2 
   9  chr9_71346158     HPrz    C    T        0      0        2 
   9  chr9_71346158     ZBoe    C    T        0      0        2 
   9  chr9_71346158     ZGre    C    T        1      2        2 
   9  chr9_71346158     ZHar    C    T        0      0        2 
   9  chr9_71346158   Sample    C    T        0      0        2 
   9  chr9_71352021     AAsi    C    A        0      0        2 
   9  chr9_71352021     AKia    C    A        1      2        2 
   9  chr9_71352021     AOna    C    A      0.5      1        2 
   9  chr9_71352021     ASom    C    A        0      0        2 
   9  chr9_71352021     HCab    C    A        0      0        2 
   9  chr9_71352021     HPrz    C    A        0      0        2 
   9  chr9_71352021     ZBoe    C    A        0      0        2 
   9  chr9_71352021     ZGre    C    A        0      0        2 
   9  chr9_71352021     ZHar    C    A        0      0        2 
   9  chr9_71352021   Sample    C    A        0      0        2 
   9  chr9_71364848     AAsi    C    T        0      0        2 
   9  chr9_71364848     AKia    C    T        0      0        2 
   9  chr9_71364848     AOna    C    T        0      0        2 
   9  chr9_71364848     ASom    C    T        0      0        2 
   9  chr9_71364848     HCab    C    T        0      0        2 
   9  chr9_71364848     HPrz    C    T        0      0        2 
   9  chr9_71364848     ZBoe    C    T        0      0        2 
   9  chr9_71364848     ZGre    C    T        0      0        2 
   9  chr9_71364848     ZHar    C    T        1      2        2 
   9  chr9_71364848   Sample    C    T        0      0        2 
   9  chr9_71365942     AAsi    C    T        0      0        2 
   9  chr9_71365942     AKia    C    T        0      0        2 
   9  chr9_71365942     AOna    C    T        0      0        2 
   9  chr9_71365942     ASom    C    T        0      0        2 
   9  chr9_71365942     HCab    C    T        0      0        2 
   9  chr9_71365942     HPrz    C    T        0      0        2 
   9  chr9_71365942     ZBoe    C    T      0.5      1        2 
   9  chr9_71365942     ZGre    C    T        0      0        2 
   9  chr9_71365942     ZHar    C    T        0      0        2 
   9  chr9_71365942   Sample    C    T        0      0        2 
   9  chr9_71367164     AAsi    A    G      0.5      1        2 
   9  chr9_71367164     AKia    A    G        0      0        2 
   9  chr9_71367164     AOna    A    G        0      0        2 
   9  chr9_71367164     ASom    A    G        0      0        2 
   9  chr9_71367164     HCab    A    G        0      0        2 
   9  chr9_71367164     HPrz    A    G        0      0        2 
   9  chr9_71367164     ZBoe    A    G        0      0        2 
   9  chr9_71367164     ZGre    A    G        0      0        2 
   9  chr9_71367164     ZHar    A    G        0      0        2 
   9  chr9_71367164   Sample    A    G        1      2        2 
   9  chr9_71367423     AAsi    A    G        0      0        2 
   9  chr9_71367423     AKia    A    G        0      0        2 
   9  chr9_71367423     AOna    A    G        0      0        2 
   9  chr9_71367423     ASom    A    G        0      0        2 
   9  chr9_71367423     HCab    A    G        1      2        2 
   9  chr9_71367423     HPrz    A    G        1      2        2 
   9  chr9_71367423     ZBoe    A    G        0      0        2 
   9  chr9_71367423     ZGre    A    G        0      0        2 
   9  chr9_71367423     ZHar    A    G        0      0        2 
   9  chr9_71367423   Sample    A    G        0      0        2 
   9  chr9_71367504     AAsi    A    G        0      0        2 
   9  chr9_71367504     AKia    A    G        0      0        2 
   9  chr9_71367504     AOna    A    G        1      2        2 
   9  chr9_71367504     ASom    A    G        0      0        2 
   9  chr9_71367504     HCab    A    G        0      0        2 
   9  chr9_71367504     HPrz    A    G        0      0        2 
   9  chr9_71367504     ZBoe    A    G        0      0        2 
   9  chr9_71367504     ZGre    A    G        0      0        2 
   9  chr9_71367504     ZHar    A    G        0      0        2 
   9  chr9_71367504   Sample    A    G        0      0        2 
   9  chr9_71383434     AAsi    A    T        0      0        2 
   9  chr9_71383434     AKia    A    T        0      0        2 
   9  chr9_71383434     AOna    A    T        0      0        2 
   9  chr9_71383434     ASom    A    T        0      0        2 
   9  chr9_71383434     HCab    A    T        1      2        2 
   9  chr9_71383434     HPrz    A    T        1      2        2 
   9  chr9_71383434     ZBoe    A    T        0      0        2 
   9  chr9_71383434     ZGre    A    T        0      0        2 
   9  chr9_71383434     ZHar    A    T        0      0        2 
   9  chr9_71383434   Sample    A    T        0      0        2 
   9  chr9_71384273     AAsi    A    G        1      2        2 
   9  chr9_71384273     AKia    A    G        1      2        2 
   9  chr9_71384273     AOna    A    G        1      2        2 
   9  chr9_71384273     ASom    A    G        1      2        2 
   9  chr9_71384273     HCab    A    G        0      0        2 
   9  chr9_71384273     HPrz    A    G        0      0        2 
   9  chr9_71384273     ZBoe    A    G        0      0        2 
   9  chr9_71384273     ZGre    A    G        0      0        2 
   9  chr9_71384273     ZHar    A    G        0      0        2 
   9  chr9_71384273   Sample    A    G        1      2        2 
   9  chr9_71386710     AAsi    G    T        0      0        2 
   9  chr9_71386710     AKia    G    T        0      0        2 
   9  chr9_71386710     AOna    G    T        0      0        2 
   9  chr9_71386710     ASom    G    T        0      0        2 
   9  chr9_71386710     HCab    G    T        1      2        2 
   9  chr9_71386710     HPrz    G    T        1      2        2 
   9  chr9_71386710     ZBoe    G    T        0      0        2 
   9  chr9_71386710     ZGre    G    T        0      0        2 
   9  chr9_71386710     ZHar    G    T        0      0        2 
   9  chr9_71386710   Sample    G    T        0      0        2 
   9  chr9_71393903     AAsi    A    G        0      0        2 
   9  chr9_71393903     AKia    A    G        0      0        2 
   9  chr9_71393903     AOna    A    G        0      0        2 
   9  chr9_71393903     ASom    A    G        0      0        2 
   9  chr9_71393903     HCab    A    G        0      0        2 
   9  chr9_71393903     HPrz    A    G        0      0        2 
   9  chr9_71393903     ZBoe    A    G        1      2        2 
   9  chr9_71393903     ZGre    A    G        1      2        2 
   9  chr9_71393903     ZHar    A    G        1      2        2 
   9  chr9_71393903   Sample    A    G        0      0        2 
   9  chr9_71397975     AAsi    C    A        0      0        2 
   9  chr9_71397975     AKia    C    A        1      2        2 
   9  chr9_71397975     AOna    C    A        0      0        2 
   9  chr9_71397975     ASom    C    A        0      0        2 
   9  chr9_71397975     HCab    C    A        0      0        2 
   9  chr9_71397975     HPrz    C    A        0      0        2 
   9  chr9_71397975     ZBoe    C    A        0      0        2 
   9  chr9_71397975     ZGre    C    A        0      0        2 
   9  chr9_71397975     ZHar    C    A        0      0        2 
   9  chr9_71397975   Sample    C    A        0      0        2 
   9  chr9_71402509     AAsi    A    G        0      0        2 
   9  chr9_71402509     AKia    A    G        0      0        2 
   9  chr9_71402509     AOna    A    G        0      0        2 
   9  chr9_71402509     ASom    A    G        0      0        2 
   9  chr9_71402509     HCab    A    G        0      0        2 
   9  chr9_71402509     HPrz    A    G        0      0        2 
   9  chr9_71402509     ZBoe    A    G        1      2        2 
   9  chr9_71402509     ZGre    A    G        0      0        2 
   9  chr9_71402509     ZHar    A    G        0      0        2 
   9  chr9_71402509   Sample    A    G        0      0        2 
   9  chr9_71402575     AAsi    A    G        0      0        2 
   9  chr9_71402575     AKia    A    G        0      0        2 
   9  chr9_71402575     AOna    A    G        1      2        2 
   9  chr9_71402575     ASom    A    G        0      0        2 
   9  chr9_71402575     HCab    A    G        0      0        2 
   9  chr9_71402575     HPrz    A    G        0      0        2 
   9  chr9_71402575     ZBoe    A    G        0      0        2 
   9  chr9_71402575     ZGre    A    G        0      0        2 
   9  chr9_71402575     ZHar    A    G        0      0        2 
   9  chr9_71402575   Sample    A    G        0      0        2 
   9  chr9_71403607     AAsi    A    C        0      0        2 
   9  chr9_71403607     AKia    A    C        0      0        2 
   9  chr9_71403607     AOna    A    C        0      0        2 
   9  chr9_71403607     ASom    A    C        0      0        2 
   9  chr9_71403607     HCab    A    C        0      0        2 
   9  chr9_71403607     HPrz    A    C        0      0        2 
   9  chr9_71403607     ZBoe    A    C        1      2        2 
   9  chr9_71403607     ZGre    A    C        0      0        2 
   9  chr9_71403607     ZHar    A    C        0      0        2 
   9  chr9_71403607   Sample    A    C        0      0        2 
   9  chr9_71405397     AAsi    A    G        0      0        2 
   9  chr9_71405397     AKia    A    G        0      0        2 
   9  chr9_71405397     AOna    A    G        0      0        2 
   9  chr9_71405397     ASom    A    G        1      2        2 
   9  chr9_71405397     HCab    A    G        0      0        2 
   9  chr9_71405397     HPrz    A    G        0      0        2 
   9  chr9_71405397     ZBoe    A    G        0      0        2 
   9  chr9_71405397     ZGre    A    G        0      0        2 
   9  chr9_71405397     ZHar    A    G        0      0        2 
   9  chr9_71405397   Sample    A    G        0      0        2 
   9  chr9_71407588     AAsi    C    G        0      0        2 
   9  chr9_71407588     AKia    C    G        0      0        2 
   9  chr9_71407588     AOna    C    G        0      0        2 
   9  chr9_71407588     ASom    C    G        0      0        2 
   9  chr9_71407588     HCab    C    G        1      2        2 
   9  chr9_71407588     HPrz    C    G        1      2        2 
   9  chr9_71407588     ZBoe    C    G        0      0        2 
   9  chr9_71407588     ZGre    C    G        0      0        2 
   9  chr9_71407588     ZHar    C    G        0      0        2 
   9  chr9_71407588   Sample    C    G        0      0        2 
   9  chr9_71410215     AAsi    C    T        0      0        2 
   9  chr9_71410215     AKia    C    T        1      2        2 
   9  chr9_71410215     AOna    C    T        1      2        2 
   9  chr9_71410215     ASom    C    T        0      0        2 
   9  chr9_71410215     HCab    C    T        0      0        2 
   9  chr9_71410215     HPrz    C    T        0      0        2 
   9  chr9_71410215     ZBoe    C    T        0      0        2 
   9  chr9_71410215     ZGre    C    T        0      0        2 
   9  chr9_71410215     ZHar    C    T        0      0        2 
   9  chr9_71410215   Sample    C    T        0      0        2 
   9  chr9_71411501     AAsi    T    C        0      0        2 
   9  chr9_71411501     AKia    T    C        1      2        2 
   9  chr9_71411501     AOna    T    C        1      2        2 
   9  chr9_71411501     ASom    T    C        0      0        2 
   9  chr9_71411501     HCab    T    C        0      0        2 
   9  chr9_71411501     HPrz    T    C        0      0        2 
   9  chr9_71411501     ZBoe    T    C        0      0        2 
   9  chr9_71411501     ZGre    T    C        0      0        2 
   9  chr9_71411501     ZHar    T    C        0      0        2 
   9  chr9_71411501   Sample    T    C        0      0        2 
   9  chr9_71412198     AAsi    A    G        0      0        2 
   9  chr9_71412198     AKia    A    G        0      0        2 
   9  chr9_71412198     AOna    A    G        0      0        2 
   9  chr9_71412198     ASom    A    G        0      0        2 
   9  chr9_71412198     HCab    A    G        0      0        2 
   9  chr9_71412198     HPrz    A    G        1      2        2 
   9  chr9_71412198     ZBoe    A    G        0      0        2 
   9  chr9_71412198     ZGre    A    G        0      0        2 
   9  chr9_71412198     ZHar    A    G        0      0        2 
   9  chr9_71412198   Sample    A    G        0      0        2 
   9  chr9_71414460     AAsi    T    C        0      0        2 
   9  chr9_71414460     AKia    T    C        0      0        2 
   9  chr9_71414460     AOna    T    C        0      0        2 
   9  chr9_71414460     ASom    T    C        0      0        2 
   9  chr9_71414460     HCab    T    C        0      0        2 
   9  chr9_71414460     HPrz    T    C        0      0        2 
   9  chr9_71414460     ZBoe    T    C        0      0        2 
   9  chr9_71414460     ZGre    T    C        0      0        2 
   9  chr9_71414460     ZHar    T    C        1      2        2 
   9  chr9_71414460   Sample    T    C        0      0        2 
   9  chr9_71416033     AAsi    G    A        0      0        2 
   9  chr9_71416033     AKia    G    A        0      0        2 
   9  chr9_71416033     AOna    G    A        0      0        2 
   9  chr9_71416033     ASom    G    A        0      0        2 
   9  chr9_71416033     HCab    G    A        1      2        2 
   9  chr9_71416033     HPrz    G    A        1      2        2 
   9  chr9_71416033     ZBoe    G    A        0      0        2 
   9  chr9_71416033     ZGre    G    A        0      0        2 
   9  chr9_71416033     ZHar    G    A        0      0        2 
   9  chr9_71416033   Sample    G    A        0      0        2 
   9  chr9_71419207     AAsi    T    C        1      2        2 
   9  chr9_71419207     AKia    T    C        0      0        2 
   9  chr9_71419207     AOna    T    C        0      0        2 
   9  chr9_71419207     ASom    T    C        0      0        2 
   9  chr9_71419207     HCab    T    C        0      0        2 
   9  chr9_71419207     HPrz    T    C        0      0        2 
   9  chr9_71419207     ZBoe    T    C        0      0        2 
   9  chr9_71419207     ZGre    T    C        0      0        2 
   9  chr9_71419207     ZHar    T    C        0      0        2 
   9  chr9_71419207   Sample    T    C        1      2        2 
   9  chr9_71421278     AAsi    G    A        0      0        2 
   9  chr9_71421278     AKia    G    A        0      0        2 
   9  chr9_71421278     AOna    G    A        0      0        2 
   9  chr9_71421278     ASom    G    A      0.5      1        2 
   9  chr9_71421278     HCab    G    A        0      0        2 
   9  chr9_71421278     HPrz    G    A        0      0        2 
   9  chr9_71421278     ZBoe    G    A        0      0        2 
   9  chr9_71421278     ZGre    G    A        0      0        2 
   9  chr9_71421278     ZHar    G    A        0      0        2 
   9  chr9_71421278   Sample    G    A        0      0        2 
   9  chr9_71422219     AAsi    T    C        1      2        2 
   9  chr9_71422219     AKia    T    C        0      0        2 
   9  chr9_71422219     AOna    T    C        0      0        2 
   9  chr9_71422219     ASom    T    C        1      2        2 
   9  chr9_71422219     HCab    T    C        1      2        2 
   9  chr9_71422219     HPrz    T    C        1      2        2 
   9  chr9_71422219     ZBoe    T    C        0      0        2 
   9  chr9_71422219     ZGre    T    C        0      0        2 
   9  chr9_71422219     ZHar    T    C        0      0        2 
   9  chr9_71422219   Sample    T    C        1      2        2 
   9  chr9_71426315     AAsi    C    T        0      0        2 
   9  chr9_71426315     AKia    C    T        0      0        2 
   9  chr9_71426315     AOna    C    T        0      0        2 
   9  chr9_71426315     ASom    C    T        0      0        2 
   9  chr9_71426315     HCab    C    T        0      0        2 
   9  chr9_71426315     HPrz    C    T        0      0        2 
   9  chr9_71426315     ZBoe    C    T        0      0        2 
   9  chr9_71426315     ZGre    C    T        1      2        2 
   9  chr9_71426315     ZHar    C    T        0      0        2 
   9  chr9_71426315   Sample    C    T        0      0        2 
   9  chr9_71427841     AAsi    A    G        0      0        2 
   9  chr9_71427841     AKia    A    G        1      2        2 
   9  chr9_71427841     AOna    A    G        1      2        2 
   9  chr9_71427841     ASom    A    G        0      0        2 
   9  chr9_71427841     HCab    A    G        0      0        2 
   9  chr9_71427841     HPrz    A    G        0      0        2 
   9  chr9_71427841     ZBoe    A    G        0      0        2 
   9  chr9_71427841     ZGre    A    G        0      0        2 
   9  chr9_71427841     ZHar    A    G        0      0        2 
   9  chr9_71427841   Sample    A    G        0      0        2 
   9  chr9_71427950     AAsi    C    T        0      0        2 
   9  chr9_71427950     AKia    C    T        0      0        2 
   9  chr9_71427950     AOna    C    T        0      0        2 
   9  chr9_71427950     ASom    C    T        0      0        2 
   9  chr9_71427950     HCab    C    T        0      0        2 
   9  chr9_71427950     HPrz    C    T        0      0        2 
   9  chr9_71427950     ZBoe    C    T        0      0        2 
   9  chr9_71427950     ZGre    C    T      0.5      1        2 
   9  chr9_71427950     ZHar    C    T        0      0        2 
   9  chr9_71427950   Sample    C    T        0      0        2 
   9  chr9_71431865     AAsi    A    G        0      0        2 
   9  chr9_71431865     AKia    A    G        0      0        2 
   9  chr9_71431865     AOna    A    G        0      0        2 
   9  chr9_71431865     ASom    A    G        0      0        2 
   9  chr9_71431865     HCab    A    G        0      0        2 
   9  chr9_71431865     HPrz    A    G        0      0        2 
   9  chr9_71431865     ZBoe    A    G      0.5      1        2 
   9  chr9_71431865     ZGre    A    G        0      0        2 
   9  chr9_71431865     ZHar    A    G        0      0        2 
   9  chr9_71431865   Sample    A    G        0      0        2 
   9  chr9_71432081     AAsi    C    T        0      0        2 
   9  chr9_71432081     AKia    C    T        0      0        2 
   9  chr9_71432081     AOna    C    T      0.5      1        2 
   9  chr9_71432081     ASom    C    T        0      0        2 
   9  chr9_71432081     HCab    C    T        0      0        2 
   9  chr9_71432081     HPrz    C    T        0      0        2 
   9  chr9_71432081     ZBoe    C    T        0      0        2 
   9  chr9_71432081     ZGre    C    T        0      0        2 
   9  chr9_71432081     ZHar    C    T        0      0        2 
   9  chr9_71432081   Sample    C    T        0      0        2 
   9  chr9_71432530     AAsi    A    T        0      0        2 
   9  chr9_71432530     AKia    A    T        0      0        2 
   9  chr9_71432530     AOna    A    T        0      0        2 
   9  chr9_71432530     ASom    A    T        0      0        2 
   9  chr9_71432530     HCab    A    T        1      2        2 
   9  chr9_71432530     HPrz    A    T        0      0        2 
   9  chr9_71432530     ZBoe    A    T        0      0        2 
   9  chr9_71432530     ZGre    A    T        0      0        2 
   9  chr9_71432530     ZHar    A    T        0      0        2 
   9  chr9_71432530   Sample    A    T        0      0        2 
   9  chr9_71433906     AAsi    T    A        0      0        2 
   9  chr9_71433906     AKia    T    A        0      0        2 
   9  chr9_71433906     AOna    T    A        0      0        2 
   9  chr9_71433906     ASom    T    A        0      0        2 
   9  chr9_71433906     HCab    T    A        0      0        2 
   9  chr9_71433906     HPrz    T    A        0      0        2 
   9  chr9_71433906     ZBoe    T    A        0      0        2 
   9  chr9_71433906     ZGre    T    A        1      2        2 
   9  chr9_71433906     ZHar    T    A        0      0        2 
   9  chr9_71433906   Sample    T    A        0      0        2 
   9  chr9_71440495     AAsi    A    G        0      0        2 
   9  chr9_71440495     AKia    A    G        0      0        2 
   9  chr9_71440495     AOna    A    G        0      0        2 
   9  chr9_71440495     ASom    A    G        1      2        2 
   9  chr9_71440495     HCab    A    G        0      0        2 
   9  chr9_71440495     HPrz    A    G        0      0        2 
   9  chr9_71440495     ZBoe    A    G        0      0        2 
   9  chr9_71440495     ZGre    A    G        0      0        2 
   9  chr9_71440495     ZHar    A    G        0      0        2 
   9  chr9_71440495   Sample    A    G        0      0        2 
   9  chr9_71443739     AAsi    A    G        0      0        2 
   9  chr9_71443739     AKia    A    G        0      0        2 
   9  chr9_71443739     AOna    A    G        0      0        2 
   9  chr9_71443739     ASom    A    G        0      0        2 
   9  chr9_71443739     HCab    A    G        0      0        2 
   9  chr9_71443739     HPrz    A    G        0      0        2 
   9  chr9_71443739     ZBoe    A    G        0      0        2 
   9  chr9_71443739     ZGre    A    G      0.5      1        2 
   9  chr9_71443739     ZHar    A    G        0      0        2 
   9  chr9_71443739   Sample    A    G        0      0        2 
   9  chr9_71448346     AAsi    T    C        0      0        2 
   9  chr9_71448346     AKia    T    C        0      0        2 
   9  chr9_71448346     AOna    T    C        0      0        2 
   9  chr9_71448346     ASom    T    C        1      2        2 
   9  chr9_71448346     HCab    T    C        0      0        2 
   9  chr9_71448346     HPrz    T    C        0      0        2 
   9  chr9_71448346     ZBoe    T    C        0      0        2 
   9  chr9_71448346     ZGre    T    C        0      0        2 
   9  chr9_71448346     ZHar    T    C        0      0        2 
   9  chr9_71448346   Sample    T    C        0      0        2 
   9  chr9_71450594     AAsi    T    C        0      0        2 
   9  chr9_71450594     AKia    T    C        0      0        2 
   9  chr9_71450594     AOna    T    C        0      0        2 
   9  chr9_71450594     ASom    T    C        0      0        2 
   9  chr9_71450594     HCab    T    C        0      0        2 
   9  chr9_71450594     HPrz    T    C        0      0        2 
   9  chr9_71450594     ZBoe    T    C        0      0        2 
   9  chr9_71450594     ZGre    T    C        1      2        2 
   9  chr9_71450594     ZHar    T    C        0      0        2 
   9  chr9_71450594   Sample    T    C        0      0        2 
   9  chr9_71467123     AAsi    G    C        0      0        2 
   9  chr9_71467123     AKia    G    C        0      0        2 
   9  chr9_71467123     AOna    G    C        0      0        2 
   9  chr9_71467123     ASom    G    C        0      0        2 
   9  chr9_71467123     HCab    G    C        0      0        2 
   9  chr9_71467123     HPrz    G    C        0      0        2 
   9  chr9_71467123     ZBoe    G    C        0      0        2 
   9  chr9_71467123     ZGre    G    C        1      2        2 
   9  chr9_71467123     ZHar    G    C        0      0        2 
   9  chr9_71467123   Sample    G    C        0      0        2 
   9  chr9_71472592     AAsi    A    G        0      0        2 
   9  chr9_71472592     AKia    A    G        0      0        2 
   9  chr9_71472592     AOna    A    G        0      0        2 
   9  chr9_71472592     ASom    A    G        0      0        2 
   9  chr9_71472592     HCab    A    G        0      0        2 
   9  chr9_71472592     HPrz    A    G        0      0        2 
   9  chr9_71472592     ZBoe    A    G      0.5      1        2 
   9  chr9_71472592     ZGre    A    G        0      0        2 
   9  chr9_71472592     ZHar    A    G        0      0        2 
   9  chr9_71472592   Sample    A    G        0      0        2 
   9  chr9_71475302     AAsi    G    T        0      0        2 
   9  chr9_71475302     AKia    G    T        0      0        2 
   9  chr9_71475302     AOna    G    T        0      0        2 
   9  chr9_71475302     ASom    G    T        0      0        2 
   9  chr9_71475302     HCab    G    T        1      2        2 
   9  chr9_71475302     HPrz    G    T        0      0        2 
   9  chr9_71475302     ZBoe    G    T        0      0        2 
   9  chr9_71475302     ZGre    G    T        0      0        2 
   9  chr9_71475302     ZHar    G    T        0      0        2 
   9  chr9_71475302   Sample    G    T        0      0        2 
   9  chr9_71487482     AAsi    G    A        0      0        2 
   9  chr9_71487482     AKia    G    A        0      0        2 
   9  chr9_71487482     AOna    G    A        0      0        2 
   9  chr9_71487482     ASom    G    A        0      0        2 
   9  chr9_71487482     HCab    G    A        1      2        2 
   9  chr9_71487482     HPrz    G    A        1      2        2 
   9  chr9_71487482     ZBoe    G    A        0      0        2 
   9  chr9_71487482     ZGre    G    A        0      0        2 
   9  chr9_71487482     ZHar    G    A        0      0        2 
   9  chr9_71487482   Sample    G    A        0      0        2 
   9  chr9_71491568     AAsi    G    A        0      0        2 
   9  chr9_71491568     AKia    G    A        1      2        2 
   9  chr9_71491568     AOna    G    A        1      2        2 
   9  chr9_71491568     ASom    G    A        0      0        2 
   9  chr9_71491568     HCab    G    A        0      0        2 
   9  chr9_71491568     HPrz    G    A        0      0        2 
   9  chr9_71491568     ZBoe    G    A        0      0        2 
   9  chr9_71491568     ZGre    G    A        0      0        2 
   9  chr9_71491568     ZHar    G    A        0      0        2 
   9  chr9_71491568   Sample    G    A        0      0        2 
   9  chr9_71501978     AAsi    A    T        0      0        2 
   9  chr9_71501978     AKia    A    T        0      0        2 
   9  chr9_71501978     AOna    A    T      0.5      1        2 
   9  chr9_71501978     ASom    A    T        0      0        2 
   9  chr9_71501978     HCab    A    T        0      0        2 
   9  chr9_71501978     HPrz    A    T        0      0        2 
   9  chr9_71501978     ZBoe    A    T        0      0        2 
   9  chr9_71501978     ZGre    A    T        0      0        2 
   9  chr9_71501978     ZHar    A    T        0      0        2 
   9  chr9_71501978   Sample    A    T        0      0        2 
   9  chr9_71502442     AAsi    G    A        0      0        2 
   9  chr9_71502442     AKia    G    A        0      0        2 
   9  chr9_71502442     AOna    G    A        0      0        2 
   9  chr9_71502442     ASom    G    A        0      0        2 
   9  chr9_71502442     HCab    G    A        0      0        2 
   9  chr9_71502442     HPrz    G    A        0      0        2 
   9  chr9_71502442     ZBoe    G    A      0.5      1        2 
   9  chr9_71502442     ZGre    G    A        0      0        2 
   9  chr9_71502442     ZHar    G    A        0      0        2 
   9  chr9_71502442   Sample    G    A        0      0        2 
   9  chr9_71507915     AAsi    C    T        0      0        2 
   9  chr9_71507915     AKia    C    T        0      0        2 
   9  chr9_71507915     AOna    C    T        0      0        2 
   9  chr9_71507915     ASom    C    T        0      0        2 
   9  chr9_71507915     HCab    C    T        0      0        2 
   9  chr9_71507915     HPrz    C    T        0      0        2 
   9  chr9_71507915     ZBoe    C    T        0      0        2 
   9  chr9_71507915     ZGre    C    T        0      0        2 
   9  chr9_71507915     ZHar    C    T      0.5      1        2 
   9  chr9_71507915   Sample    C    T        0      0        2 
   9  chr9_71516151     AAsi    T    C        0      0        2 
   9  chr9_71516151     AKia    T    C        0      0        2 
   9  chr9_71516151     AOna    T    C        0      0        2 
   9  chr9_71516151     ASom    T    C        0      0        2 
   9  chr9_71516151     HCab    T    C        1      2        2 
   9  chr9_71516151     HPrz    T    C        1      2        2 
   9  chr9_71516151     ZBoe    T    C        0      0        2 
   9  chr9_71516151     ZGre    T    C        0      0        2 
   9  chr9_71516151     ZHar    T    C        0      0        2 
   9  chr9_71516151   Sample    T    C        0      0        2 
   9  chr9_71517467     AAsi    C    T        0      0        2 
   9  chr9_71517467     AKia    C    T        0      0        2 
   9  chr9_71517467     AOna    C    T        0      0        2 
   9  chr9_71517467     ASom    C    T        0      0        2 
   9  chr9_71517467     HCab    C    T        0      0        2 
   9  chr9_71517467     HPrz    C    T        1      2        2 
   9  chr9_71517467     ZBoe    C    T        0      0        2 
   9  chr9_71517467     ZGre    C    T        0      0        2 
   9  chr9_71517467     ZHar    C    T        0      0        2 
   9  chr9_71517467   Sample    C    T        0      0        2 
   9  chr9_71520225     AAsi    G    A        0      0        2 
   9  chr9_71520225     AKia    G    A        0      0        2 
   9  chr9_71520225     AOna    G    A        0      0        2 
   9  chr9_71520225     ASom    G    A        0      0        2 
   9  chr9_71520225     HCab    G    A        1      2        2 
   9  chr9_71520225     HPrz    G    A        1      2        2 
   9  chr9_71520225     ZBoe    G    A        0      0        2 
   9  chr9_71520225     ZGre    G    A        0      0        2 
   9  chr9_71520225     ZHar    G    A        0      0        2 
   9  chr9_71520225   Sample    G    A        0      0        2 
   9  chr9_71520994     AAsi    C    G        0      0        2 
   9  chr9_71520994     AKia    C    G        0      0        2 
   9  chr9_71520994     AOna    C    G        0      0        2 
   9  chr9_71520994     ASom    C    G        0      0        2 
   9  chr9_71520994     HCab    C    G        0      0        2 
   9  chr9_71520994     HPrz    C    G        0      0        2 
   9  chr9_71520994     ZBoe    C    G        0      0        2 
   9  chr9_71520994     ZGre    C    G        1      2        2 
   9  chr9_71520994     ZHar    C    G        0      0        2 
   9  chr9_71520994   Sample    C    G        0      0        2 
   9  chr9_71522768     AAsi    A    G        0      0        2 
   9  chr9_71522768     AKia    A    G        0      0        2 
   9  chr9_71522768     AOna    A    G        0      0        2 
   9  chr9_71522768     ASom    A    G        0      0        2 
   9  chr9_71522768     HCab    A    G        0      0        2 
   9  chr9_71522768     HPrz    A    G        0      0        2 
   9  chr9_71522768     ZBoe    A    G        0      0        2 
   9  chr9_71522768     ZGre    A    G        0      0        2 
   9  chr9_71522768     ZHar    A    G        1      2        2 
   9  chr9_71522768   Sample    A    G        0      0        2 
   9  chr9_71526030     AAsi    C    A        0      0        2 
   9  chr9_71526030     AKia    C    A        0      0        2 
   9  chr9_71526030     AOna    C    A        0      0        2 
   9  chr9_71526030     ASom    C    A        0      0        2 
   9  chr9_71526030     HCab    C    A        1      2        2 
   9  chr9_71526030     HPrz    C    A        1      2        2 
   9  chr9_71526030     ZBoe    C    A        0      0        2 
   9  chr9_71526030     ZGre    C    A        0      0        2 
   9  chr9_71526030     ZHar    C    A        0      0        2 
   9  chr9_71526030   Sample    C    A        0      0        2 
   9  chr9_71528939     AAsi    C    T        0      0        2 
   9  chr9_71528939     AKia    C    T        0      0        2 
   9  chr9_71528939     AOna    C    T        0      0        2 
   9  chr9_71528939     ASom    C    T        0      0        2 
   9  chr9_71528939     HCab    C    T        1      2        2 
   9  chr9_71528939     HPrz    C    T        1      2        2 
   9  chr9_71528939     ZBoe    C    T        0      0        2 
   9  chr9_71528939     ZGre    C    T        0      0        2 
   9  chr9_71528939     ZHar    C    T        0      0        2 
   9  chr9_71528939   Sample    C    T        0      0        2 
   9  chr9_71529644     AAsi    A    G        0      0        2 
   9  chr9_71529644     AKia    A    G        1      2        2 
   9  chr9_71529644     AOna    A    G        0      0        2 
   9  chr9_71529644     ASom    A    G        0      0        2 
   9  chr9_71529644     HCab    A    G        0      0        2 
   9  chr9_71529644     HPrz    A    G        0      0        2 
   9  chr9_71529644     ZBoe    A    G        0      0        2 
   9  chr9_71529644     ZGre    A    G        0      0        2 
   9  chr9_71529644     ZHar    A    G        0      0        2 
   9  chr9_71529644   Sample    A    G        0      0        2 
   9  chr9_71535048     AAsi    T    C        0      0        2 
   9  chr9_71535048     AKia    T    C        0      0        2 
   9  chr9_71535048     AOna    T    C        0      0        2 
   9  chr9_71535048     ASom    T    C        0      0        2 
   9  chr9_71535048     HCab    T    C        0      0        2 
   9  chr9_71535048     HPrz    T    C        0      0        2 
   9  chr9_71535048     ZBoe    T    C        0      0        2 
   9  chr9_71535048     ZGre    T    C        1      2        2 
   9  chr9_71535048     ZHar    T    C        0      0        2 
   9  chr9_71535048   Sample    T    C        0      0        2 
   9  chr9_71535886     AAsi    T    C        0      0        2 
   9  chr9_71535886     AKia    T    C        0      0        2 
   9  chr9_71535886     AOna    T    C        0      0        2 
   9  chr9_71535886     ASom    T    C        0      0        2 
   9  chr9_71535886     HCab    T    C        1      2        2 
   9  chr9_71535886     HPrz    T    C        1      2        2 
   9  chr9_71535886     ZBoe    T    C        0      0        2 
   9  chr9_71535886     ZGre    T    C        0      0        2 
   9  chr9_71535886     ZHar    T    C        0      0        2 
   9  chr9_71535886   Sample    T    C        0      0        2 
   9  chr9_71538166     AAsi    C    G        0      0        2 
   9  chr9_71538166     AKia    C    G        0      0        2 
   9  chr9_71538166     AOna    C    G        0      0        2 
   9  chr9_71538166     ASom    C    G        0      0        2 
   9  chr9_71538166     HCab    C    G        1      2        2 
   9  chr9_71538166     HPrz    C    G        1      2        2 
   9  chr9_71538166     ZBoe    C    G        0      0        2 
   9  chr9_71538166     ZGre    C    G        0      0        2 
   9  chr9_71538166     ZHar    C    G        0      0        2 
   9  chr9_71538166   Sample    C    G        0      0        2 
   9  chr9_71540530     AAsi    A    G        0      0        2 
   9  chr9_71540530     AKia    A    G        0      0        2 
   9  chr9_71540530     AOna    A    G      0.5      1        2 
   9  chr9_71540530     ASom    A    G        0      0        2 
   9  chr9_71540530     HCab    A    G        0      0        2 
   9  chr9_71540530     HPrz    A    G        0      0        2 
   9  chr9_71540530     ZBoe    A    G        0      0        2 
   9  chr9_71540530     ZGre    A    G        0      0        2 
   9  chr9_71540530     ZHar    A    G        0      0        2 
   9  chr9_71540530   Sample    A    G        0      0        2 
   9  chr9_71542578     AAsi    A    G        0      0        2 
   9  chr9_71542578     AKia    A    G        0      0        2 
   9  chr9_71542578     AOna    A    G        0      0        2 
   9  chr9_71542578     ASom    A    G        0      0        2 
   9  chr9_71542578     HCab    A    G        0      0        2 
   9  chr9_71542578     HPrz    A    G        0      0        2 
   9  chr9_71542578     ZBoe    A    G      0.5      1        2 
   9  chr9_71542578     ZGre    A    G        0      0        2 
   9  chr9_71542578     ZHar    A    G        0      0        2 
   9  chr9_71542578   Sample    A    G        0      0        2 
   9  chr9_71545107     AAsi    T    C        0      0        2 
   9  chr9_71545107     AKia    T    C        0      0        2 
   9  chr9_71545107     AOna    T    C        0      0        2 
   9  chr9_71545107     ASom    T    C        0      0        2 
   9  chr9_71545107     HCab    T    C        0      0        2 
   9  chr9_71545107     HPrz    T    C        0      0        2 
   9  chr9_71545107     ZBoe    T    C        0      0        2 
   9  chr9_71545107     ZGre    T    C        0      0        2 
   9  chr9_71545107     ZHar    T    C        1      2        2 
   9  chr9_71545107   Sample    T    C        0      0        2 
   9  chr9_71547779     AAsi    C    T        0      0        2 
   9  chr9_71547779     AKia    C    T        0      0        2 
   9  chr9_71547779     AOna    C    T        0      0        2 
   9  chr9_71547779     ASom    C    T        0      0        2 
   9  chr9_71547779     HCab    C    T        1      2        2 
   9  chr9_71547779     HPrz    C    T        1      2        2 
   9  chr9_71547779     ZBoe    C    T        0      0        2 
   9  chr9_71547779     ZGre    C    T        0      0        2 
   9  chr9_71547779     ZHar    C    T        0      0        2 
   9  chr9_71547779   Sample    C    T        0      0        2 
   9  chr9_71557294     AAsi    G    T        0      0        2 
   9  chr9_71557294     AKia    G    T        0      0        2 
   9  chr9_71557294     AOna    G    T        0      0        2 
   9  chr9_71557294     ASom    G    T        0      0        2 
   9  chr9_71557294     HCab    G    T        0      0        2 
   9  chr9_71557294     HPrz    G    T        0      0        2 
   9  chr9_71557294     ZBoe    G    T        0      0        2 
   9  chr9_71557294     ZGre    G    T        1      2        2 
   9  chr9_71557294     ZHar    G    T        0      0        2 
   9  chr9_71557294   Sample    G    T        0      0        2 
   9  chr9_71560650     AAsi    A    G        0      0        2 
   9  chr9_71560650     AKia    A    G        0      0        2 
   9  chr9_71560650     AOna    A    G        0      0        2 
   9  chr9_71560650     ASom    A    G        0      0        2 
   9  chr9_71560650     HCab    A    G        1      2        2 
   9  chr9_71560650     HPrz    A    G        1      2        2 
   9  chr9_71560650     ZBoe    A    G        0      0        2 
   9  chr9_71560650     ZGre    A    G        0      0        2 
   9  chr9_71560650     ZHar    A    G        0      0        2 
   9  chr9_71560650   Sample    A    G        0      0        2 
   9  chr9_71567388     AAsi    T    C        0      0        2 
   9  chr9_71567388     AKia    T    C        0      0        2 
   9  chr9_71567388     AOna    T    C        0      0        2 
   9  chr9_71567388     ASom    T    C        0      0        2 
   9  chr9_71567388     HCab    T    C        0      0        2 
   9  chr9_71567388     HPrz    T    C        1      2        2 
   9  chr9_71567388     ZBoe    T    C        0      0        2 
   9  chr9_71567388     ZGre    T    C        0      0        2 
   9  chr9_71567388     ZHar    T    C        0      0        2 
   9  chr9_71567388   Sample    T    C        0      0        2 
   9  chr9_71567458     AAsi    C    T        0      0        2 
   9  chr9_71567458     AKia    C    T        0      0        2 
   9  chr9_71567458     AOna    C    T        0      0        2 
   9  chr9_71567458     ASom    C    T        0      0        2 
   9  chr9_71567458     HCab    C    T        0      0        2 
   9  chr9_71567458     HPrz    C    T        0      0        2 
   9  chr9_71567458     ZBoe    C    T      0.5      1        2 
   9  chr9_71567458     ZGre    C    T        0      0        2 
   9  chr9_71567458     ZHar    C    T        0      0        2 
   9  chr9_71567458   Sample    C    T        0      0        2 
   9  chr9_71578420     AAsi    A    G        0      0        2 
   9  chr9_71578420     AKia    A    G        0      0        2 
   9  chr9_71578420     AOna    A    G        0      0        2 
   9  chr9_71578420     ASom    A    G        0      0        2 
   9  chr9_71578420     HCab    A    G        0      0        2 
   9  chr9_71578420     HPrz    A    G        0      0        2 
   9  chr9_71578420     ZBoe    A    G        0      0        2 
   9  chr9_71578420     ZGre    A    G      0.5      1        2 
   9  chr9_71578420     ZHar    A    G        0      0        2 
   9  chr9_71578420   Sample    A    G        0      0        2 
   9  chr9_71585828     AAsi    C    T        0      0        2 
   9  chr9_71585828     AKia    C    T        1      2        2 
   9  chr9_71585828     AOna    C    T        1      2        2 
   9  chr9_71585828     ASom    C    T        0      0        2 
   9  chr9_71585828     HCab    C    T        0      0        2 
   9  chr9_71585828     HPrz    C    T        0      0        2 
   9  chr9_71585828     ZBoe    C    T        0      0        2 
   9  chr9_71585828     ZGre    C    T        0      0        2 
   9  chr9_71585828     ZHar    C    T        0      0        2 
   9  chr9_71585828   Sample    C    T        0      0        2 
   9  chr9_71588469     AAsi    A    G        0      0        2 
   9  chr9_71588469     AKia    A    G        1      2        2 
   9  chr9_71588469     AOna    A    G        1      2        2 
   9  chr9_71588469     ASom    A    G        0      0        2 
   9  chr9_71588469     HCab    A    G        0      0        2 
   9  chr9_71588469     HPrz    A    G        0      0        2 
   9  chr9_71588469     ZBoe    A    G        0      0        2 
   9  chr9_71588469     ZGre    A    G        0      0        2 
   9  chr9_71588469     ZHar    A    G        0      0        2 
   9  chr9_71588469   Sample    A    G        0      0        2 
   9  chr9_71589813     AAsi    A    G        0      0        2 
   9  chr9_71589813     AKia    A    G        0      0        2 
   9  chr9_71589813     AOna    A    G        0      0        2 
   9  chr9_71589813     ASom    A    G        0      0        2 
   9  chr9_71589813     HCab    A    G        0      0        2 
   9  chr9_71589813     HPrz    A    G        0      0        2 
   9  chr9_71589813     ZBoe    A    G      0.5      1        2 
   9  chr9_71589813     ZGre    A    G        0      0        2 
   9  chr9_71589813     ZHar    A    G        0      0        2 
   9  chr9_71589813   Sample    A    G        0      0        2 
   9  chr9_71601860     AAsi    A    G        0      0        2 
   9  chr9_71601860     AKia    A    G        0      0        2 
   9  chr9_71601860     AOna    A    G        0      0        2 
   9  chr9_71601860     ASom    A    G        0      0        2 
   9  chr9_71601860     HCab    A    G        1      2        2 
   9  chr9_71601860     HPrz    A    G        1      2        2 
   9  chr9_71601860     ZBoe    A    G        0      0        2 
   9  chr9_71601860     ZGre    A    G        0      0        2 
   9  chr9_71601860     ZHar    A    G        0      0        2 
   9  chr9_71601860   Sample    A    G        0      0        2 
   9  chr9_71603904     AAsi    G    C        0      0        2 
   9  chr9_71603904     AKia    G    C        0      0        2 
   9  chr9_71603904     AOna    G    C        0      0        2 
   9  chr9_71603904     ASom    G    C        0      0        2 
   9  chr9_71603904     HCab    G    C        0      0        2 
   9  chr9_71603904     HPrz    G    C      0.5      1        2 
   9  chr9_71603904     ZBoe    G    C        0      0        2 
   9  chr9_71603904     ZGre    G    C        0      0        2 
   9  chr9_71603904     ZHar    G    C        0      0        2 
   9  chr9_71603904   Sample    G    C        0      0        2 
   9  chr9_71618536     AAsi    A    G        0      0        2 
   9  chr9_71618536     AKia    A    G        0      0        2 
   9  chr9_71618536     AOna    A    G        0      0        2 
   9  chr9_71618536     ASom    A    G        0      0        2 
   9  chr9_71618536     HCab    A    G        1      2        2 
   9  chr9_71618536     HPrz    A    G        1      2        2 
   9  chr9_71618536     ZBoe    A    G        0      0        2 
   9  chr9_71618536     ZGre    A    G        0      0        2 
   9  chr9_71618536     ZHar    A    G        0      0        2 
   9  chr9_71618536   Sample    A    G        0      0        2 
   9  chr9_71623300     AAsi    G    T        0      0        2 
   9  chr9_71623300     AKia    G    T        0      0        2 
   9  chr9_71623300     AOna    G    T        0      0        2 
   9  chr9_71623300     ASom    G    T        0      0        2 
   9  chr9_71623300     HCab    G    T        0      0        2 
   9  chr9_71623300     HPrz    G    T        0      0        2 
   9  chr9_71623300     ZBoe    G    T        0      0        2 
   9  chr9_71623300     ZGre    G    T        1      2        2 
   9  chr9_71623300     ZHar    G    T        0      0        2 
   9  chr9_71623300   Sample    G    T        0      0        2 
   9  chr9_71631052     AAsi    T    C        0      0        2 
   9  chr9_71631052     AKia    T    C        0      0        2 
   9  chr9_71631052     AOna    T    C        0      0        2 
   9  chr9_71631052     ASom    T    C        0      0        2 
   9  chr9_71631052     HCab    T    C        0      0        2 
   9  chr9_71631052     HPrz    T    C        0      0        2 
   9  chr9_71631052     ZBoe    T    C        0      0        2 
   9  chr9_71631052     ZGre    T    C        0      0        2 
   9  chr9_71631052     ZHar    T    C      0.5      1        2 
   9  chr9_71631052   Sample    T    C        0      0        2 
   9  chr9_71632660     AAsi    A    G        0      0        2 
   9  chr9_71632660     AKia    A    G        0      0        2 
   9  chr9_71632660     AOna    A    G        0      0        2 
   9  chr9_71632660     ASom    A    G        0      0        2 
   9  chr9_71632660     HCab    A    G        0      0        2 
   9  chr9_71632660     HPrz    A    G        0      0        2 
   9  chr9_71632660     ZBoe    A    G      0.5      1        2 
   9  chr9_71632660     ZGre    A    G        0      0        2 
   9  chr9_71632660     ZHar    A    G        0      0        2 
   9  chr9_71632660   Sample    A    G        0      0        2 
   9  chr9_71633822     AAsi    A    G        0      0        2 
   9  chr9_71633822     AKia    A    G        0      0        2 
   9  chr9_71633822     AOna    A    G        0      0        2 
   9  chr9_71633822     ASom    A    G        0      0        2 
   9  chr9_71633822     HCab    A    G        0      0        2 
   9  chr9_71633822     HPrz    A    G        0      0        2 
   9  chr9_71633822     ZBoe    A    G      0.5      1        2 
   9  chr9_71633822     ZGre    A    G        0      0        2 
   9  chr9_71633822     ZHar    A    G        0      0        2 
   9  chr9_71633822   Sample    A    G        0      0        2 
   9  chr9_71638180     AAsi    A    G        0      0        2 
   9  chr9_71638180     AKia    A    G        0      0        2 
   9  chr9_71638180     AOna    A    G        0      0        2 
   9  chr9_71638180     ASom    A    G        0      0        2 
   9  chr9_71638180     HCab    A    G        0      0        2 
   9  chr9_71638180     HPrz    A    G      0.5      1        2 
   9  chr9_71638180     ZBoe    A    G        0      0        2 
   9  chr9_71638180     ZGre    A    G        0      0        2 
   9  chr9_71638180     ZHar    A    G        0      0        2 
   9  chr9_71638180   Sample    A    G        0      0        2 
   9  chr9_71638828     AAsi    G    A        0      0        2 
   9  chr9_71638828     AKia    G    A        0      0        2 
   9  chr9_71638828     AOna    G    A        0      0        2 
   9  chr9_71638828     ASom    G    A        0      0        2 
   9  chr9_71638828     HCab    G    A        1      2        2 
   9  chr9_71638828     HPrz    G    A        1      2        2 
   9  chr9_71638828     ZBoe    G    A        0      0        2 
   9  chr9_71638828     ZGre    G    A        0      0        2 
   9  chr9_71638828     ZHar    G    A        0      0        2 
   9  chr9_71638828   Sample    G    A        0      0        2 
   9  chr9_71639021     AAsi    T    C        0      0        2 
   9  chr9_71639021     AKia    T    C        0      0        2 
   9  chr9_71639021     AOna    T    C        0      0        2 
   9  chr9_71639021     ASom    T    C        0      0        2 
   9  chr9_71639021     HCab    T    C        1      2        2 
   9  chr9_71639021     HPrz    T    C        1      2        2 
   9  chr9_71639021     ZBoe    T    C        0      0        2 
   9  chr9_71639021     ZGre    T    C        0      0        2 
   9  chr9_71639021     ZHar    T    C        0      0        2 
   9  chr9_71639021   Sample    T    C        0      0        2 
   9  chr9_71640250     AAsi    C    T        0      0        2 
   9  chr9_71640250     AKia    C    T        0      0        2 
   9  chr9_71640250     AOna    C    T        0      0        2 
   9  chr9_71640250     ASom    C    T        0      0        2 
   9  chr9_71640250     HCab    C    T        0      0        2 
   9  chr9_71640250     HPrz    C    T        0      0        2 
   9  chr9_71640250     ZBoe    C    T        0      0        2 
   9  chr9_71640250     ZGre    C    T        1      2        2 
   9  chr9_71640250     ZHar    C    T        0      0        2 
   9  chr9_71640250   Sample    C    T        0      0        2 
   9  chr9_71641409     AAsi    A    C        0      0        2 
   9  chr9_71641409     AKia    A    C        0      0        2 
   9  chr9_71641409     AOna    A    C        0      0        2 
   9  chr9_71641409     ASom    A    C        0      0        2 
   9  chr9_71641409     HCab    A    C        1      2        2 
   9  chr9_71641409     HPrz    A    C        1      2        2 
   9  chr9_71641409     ZBoe    A    C        0      0        2 
   9  chr9_71641409     ZGre    A    C        0      0        2 
   9  chr9_71641409     ZHar    A    C        0      0        2 
   9  chr9_71641409   Sample    A    C        0      0        2 
   9  chr9_71641991     AAsi    T    C        0      0        2 
   9  chr9_71641991     AKia    T    C        0      0        2 
   9  chr9_71641991     AOna    T    C        0      0        2 
   9  chr9_71641991     ASom    T    C        0      0        2 
   9  chr9_71641991     HCab    T    C        0      0        2 
   9  chr9_71641991     HPrz    T    C        0      0        2 
   9  chr9_71641991     ZBoe    T    C        0      0        2 
   9  chr9_71641991     ZGre    T    C        0      0        2 
   9  chr9_71641991     ZHar    T    C        1      2        2 
   9  chr9_71641991   Sample    T    C        0      0        2 
   9  chr9_71647428     AAsi    A    G        0      0        2 
   9  chr9_71647428     AKia    A    G        0      0        2 
   9  chr9_71647428     AOna    A    G        0      0        2 
   9  chr9_71647428     ASom    A    G        0      0        2 
   9  chr9_71647428     HCab    A    G        1      2        2 
   9  chr9_71647428     HPrz    A    G        1      2        2 
   9  chr9_71647428     ZBoe    A    G        0      0        2 
   9  chr9_71647428     ZGre    A    G        0      0        2 
   9  chr9_71647428     ZHar    A    G        0      0        2 
   9  chr9_71647428   Sample    A    G        0      0        2 
   9  chr9_71650308     AAsi    T    G        1      2        2 
   9  chr9_71650308     AKia    T    G        0      0        2 
   9  chr9_71650308     AOna    T    G        0      0        2 
   9  chr9_71650308     ASom    T    G        1      2        2 
   9  chr9_71650308     HCab    T    G        0      0        2 
   9  chr9_71650308     HPrz    T    G        0      0        2 
   9  chr9_71650308     ZBoe    T    G        0      0        2 
   9  chr9_71650308     ZGre    T    G        0      0        2 
   9  chr9_71650308     ZHar    T    G        0      0        2 
   9  chr9_71650308   Sample    T    G        1      2        2 
   9  chr9_71653964     AAsi    T    C        0      0        2 
   9  chr9_71653964     AKia    T    C        1      2        2 
   9  chr9_71653964     AOna    T    C      0.5      1        2 
   9  chr9_71653964     ASom    T    C        0      0        2 
   9  chr9_71653964     HCab    T    C        0      0        2 
   9  chr9_71653964     HPrz    T    C        0      0        2 
   9  chr9_71653964     ZBoe    T    C        0      0        2 
   9  chr9_71653964     ZGre    T    C        0      0        2 
   9  chr9_71653964     ZHar    T    C        0      0        2 
   9  chr9_71653964   Sample    T    C        0      0        2 
   9  chr9_71656712     AAsi    A    G        0      0        2 
   9  chr9_71656712     AKia    A    G        1      2        2 
   9  chr9_71656712     AOna    A    G        0      0        2 
   9  chr9_71656712     ASom    A    G        0      0        2 
   9  chr9_71656712     HCab    A    G        0      0        2 
   9  chr9_71656712     HPrz    A    G        0      0        2 
   9  chr9_71656712     ZBoe    A    G        0      0        2 
   9  chr9_71656712     ZGre    A    G        0      0        2 
   9  chr9_71656712     ZHar    A    G        0      0        2 
   9  chr9_71656712   Sample    A    G        0      0        2 
   9  chr9_71658274     AAsi    A    G        0      0        2 
   9  chr9_71658274     AKia    A    G        0      0        2 
   9  chr9_71658274     AOna    A    G        0      0        2 
   9  chr9_71658274     ASom    A    G        0      0        2 
   9  chr9_71658274     HCab    A    G        1      2        2 
   9  chr9_71658274     HPrz    A    G        1      2        2 
   9  chr9_71658274     ZBoe    A    G        0      0        2 
   9  chr9_71658274     ZGre    A    G        0      0        2 
   9  chr9_71658274     ZHar    A    G        0      0        2 
   9  chr9_71658274   Sample    A    G        0      0        2 
   9  chr9_71660863     AAsi    T    C        0      0        2 
   9  chr9_71660863     AKia    T    C        1      2        2 
   9  chr9_71660863     AOna    T    C      0.5      1        2 
   9  chr9_71660863     ASom    T    C        0      0        2 
   9  chr9_71660863     HCab    T    C        0      0        2 
   9  chr9_71660863     HPrz    T    C        0      0        2 
   9  chr9_71660863     ZBoe    T    C        0      0        2 
   9  chr9_71660863     ZGre    T    C        0      0        2 
   9  chr9_71660863     ZHar    T    C        0      0        2 
   9  chr9_71660863   Sample    T    C        0      0        2 
   9  chr9_71666930     AAsi    A    G        0      0        2 
   9  chr9_71666930     AKia    A    G        0      0        2 
   9  chr9_71666930     AOna    A    G        0      0        2 
   9  chr9_71666930     ASom    A    G        0      0        2 
   9  chr9_71666930     HCab    A    G        0      0        2 
   9  chr9_71666930     HPrz    A    G        0      0        2 
   9  chr9_71666930     ZBoe    A    G        0      0        2 
   9  chr9_71666930     ZGre    A    G        1      2        2 
   9  chr9_71666930     ZHar    A    G        0      0        2 
   9  chr9_71666930   Sample    A    G        0      0        2 
   9  chr9_71666944     AAsi    A    C        0      0        2 
   9  chr9_71666944     AKia    A    C        0      0        2 
   9  chr9_71666944     AOna    A    C        0      0        2 
   9  chr9_71666944     ASom    A    C      0.5      1        2 
   9  chr9_71666944     HCab    A    C        0      0        2 
   9  chr9_71666944     HPrz    A    C        0      0        2 
   9  chr9_71666944     ZBoe    A    C        0      0        2 
   9  chr9_71666944     ZGre    A    C        0      0        2 
   9  chr9_71666944     ZHar    A    C        0      0        2 
   9  chr9_71666944   Sample    A    C        0      0        2 
   9  chr9_71667839     AAsi    T    C        0      0        2 
   9  chr9_71667839     AKia    T    C        1      2        2 
   9  chr9_71667839     AOna    T    C      0.5      1        2 
   9  chr9_71667839     ASom    T    C        0      0        2 
   9  chr9_71667839     HCab    T    C        0      0        2 
   9  chr9_71667839     HPrz    T    C        0      0        2 
   9  chr9_71667839     ZBoe    T    C        0      0        2 
   9  chr9_71667839     ZGre    T    C        0      0        2 
   9  chr9_71667839     ZHar    T    C        0      0        2 
   9  chr9_71667839   Sample    T    C        0      0        2 
   9  chr9_71671070     AAsi    G    A        0      0        2 
   9  chr9_71671070     AKia    G    A        0      0        2 
   9  chr9_71671070     AOna    G    A        0      0        2 
   9  chr9_71671070     ASom    G    A        1      2        2 
   9  chr9_71671070     HCab    G    A        0      0        2 
   9  chr9_71671070     HPrz    G    A        0      0        2 
   9  chr9_71671070     ZBoe    G    A        0      0        2 
   9  chr9_71671070     ZGre    G    A        0      0        2 
   9  chr9_71671070     ZHar    G    A        0      0        2 
   9  chr9_71671070   Sample    G    A        0      0        2 
   9  chr9_71673355     AAsi    G    A        0      0        2 
   9  chr9_71673355     AKia    G    A        0      0        2 
   9  chr9_71673355     AOna    G    A        0      0        2 
   9  chr9_71673355     ASom    G    A        0      0        2 
   9  chr9_71673355     HCab    G    A        1      2        2 
   9  chr9_71673355     HPrz    G    A        1      2        2 
   9  chr9_71673355     ZBoe    G    A        0      0        2 
   9  chr9_71673355     ZGre    G    A        0      0        2 
   9  chr9_71673355     ZHar    G    A        0      0        2 
   9  chr9_71673355   Sample    G    A        0      0        2 
   9  chr9_71679875     AAsi    A    G        0      0        2 
   9  chr9_71679875     AKia    A    G        0      0        2 
   9  chr9_71679875     AOna    A    G        0      0        2 
   9  chr9_71679875     ASom    A    G        0      0        2 
   9  chr9_71679875     HCab    A    G        1      2        2 
   9  chr9_71679875     HPrz    A    G        1      2        2 
   9  chr9_71679875     ZBoe    A    G        0      0        2 
   9  chr9_71679875     ZGre    A    G        0      0        2 
   9  chr9_71679875     ZHar    A    G        0      0        2 
   9  chr9_71679875   Sample    A    G        0      0        2 
   9  chr9_71680824     AAsi    T    C        0      0        2 
   9  chr9_71680824     AKia    T    C        0      0        2 
   9  chr9_71680824     AOna    T    C        0      0        2 
   9  chr9_71680824     ASom    T    C        0      0        2 
   9  chr9_71680824     HCab    T    C        0      0        2 
   9  chr9_71680824     HPrz    T    C        0      0        2 
   9  chr9_71680824     ZBoe    T    C      0.5      1        2 
   9  chr9_71680824     ZGre    T    C        0      0        2 
   9  chr9_71680824     ZHar    T    C        0      0        2 
   9  chr9_71680824   Sample    T    C        0      0        2 
   9  chr9_71687083     AAsi    G    C        0      0        2 
   9  chr9_71687083     AKia    G    C        0      0        2 
   9  chr9_71687083     AOna    G    C        1      2        2 
   9  chr9_71687083     ASom    G    C        0      0        2 
   9  chr9_71687083     HCab    G    C        0      0        2 
   9  chr9_71687083     HPrz    G    C        0      0        2 
   9  chr9_71687083     ZBoe    G    C        0      0        2 
   9  chr9_71687083     ZGre    G    C        0      0        2 
   9  chr9_71687083     ZHar    G    C        0      0        2 
   9  chr9_71687083   Sample    G    C        0      0        2 
   9  chr9_71687585     AAsi    A    C        0      0        2 
   9  chr9_71687585     AKia    A    C        0      0        2 
   9  chr9_71687585     AOna    A    C        0      0        2 
   9  chr9_71687585     ASom    A    C        0      0        2 
   9  chr9_71687585     HCab    A    C        0      0        2 
   9  chr9_71687585     HPrz    A    C        0      0        2 
   9  chr9_71687585     ZBoe    A    C        0      0        2 
   9  chr9_71687585     ZGre    A    C      0.5      1        2 
   9  chr9_71687585     ZHar    A    C        0      0        2 
   9  chr9_71687585   Sample    A    C        0      0        2 
   9  chr9_71689780     AAsi    A    G        0      0        2 
   9  chr9_71689780     AKia    A    G        0      0        2 
   9  chr9_71689780     AOna    A    G        0      0        2 
   9  chr9_71689780     ASom    A    G        0      0        2 
   9  chr9_71689780     HCab    A    G        0      0        2 
   9  chr9_71689780     HPrz    A    G        0      0        2 
   9  chr9_71689780     ZBoe    A    G        0      0        2 
   9  chr9_71689780     ZGre    A    G        0      0        2 
   9  chr9_71689780     ZHar    A    G      0.5      1        2 
   9  chr9_71689780   Sample    A    G        0      0        2 
   9  chr9_71712163     AAsi    C    T        0      0        2 
   9  chr9_71712163     AKia    C    T        0      0        2 
   9  chr9_71712163     AOna    C    T        0      0        2 
   9  chr9_71712163     ASom    C    T        0      0        2 
   9  chr9_71712163     HCab    C    T        1      2        2 
   9  chr9_71712163     HPrz    C    T      0.5      1        2 
   9  chr9_71712163     ZBoe    C    T        0      0        2 
   9  chr9_71712163     ZGre    C    T        0      0        2 
   9  chr9_71712163     ZHar    C    T        0      0        2 
   9  chr9_71712163   Sample    C    T        0      0        2 
   9  chr9_71716162     AAsi    G    T        0      0        2 
   9  chr9_71716162     AKia    G    T        0      0        2 
   9  chr9_71716162     AOna    G    T        0      0        2 
   9  chr9_71716162     ASom    G    T        0      0        2 
   9  chr9_71716162     HCab    G    T      0.5      1        2 
   9  chr9_71716162     HPrz    G    T        0      0        2 
   9  chr9_71716162     ZBoe    G    T        0      0        2 
   9  chr9_71716162     ZGre    G    T        0      0        2 
   9  chr9_71716162     ZHar    G    T        0      0        2 
   9  chr9_71716162   Sample    G    T        0      0        2 
   9  chr9_71716453     AAsi    T    C        0      0        2 
   9  chr9_71716453     AKia    T    C        0      0        2 
   9  chr9_71716453     AOna    T    C        0      0        2 
   9  chr9_71716453     ASom    T    C        0      0        2 
   9  chr9_71716453     HCab    T    C      0.5      1        2 
   9  chr9_71716453     HPrz    T    C        0      0        2 
   9  chr9_71716453     ZBoe    T    C        0      0        2 
   9  chr9_71716453     ZGre    T    C        0      0        2 
   9  chr9_71716453     ZHar    T    C        0      0        2 
   9  chr9_71716453   Sample    T    C        0      0        2 
   9  chr9_71720020     AAsi    T    G        0      0        2 
   9  chr9_71720020     AKia    T    G      0.5      1        2 
   9  chr9_71720020     AOna    T    G        1      2        2 
   9  chr9_71720020     ASom    T    G        0      0        2 
   9  chr9_71720020     HCab    T    G        0      0        2 
   9  chr9_71720020     HPrz    T    G        0      0        2 
   9  chr9_71720020     ZBoe    T    G        0      0        2 
   9  chr9_71720020     ZGre    T    G        0      0        2 
   9  chr9_71720020     ZHar    T    G        0      0        2 
   9  chr9_71720020   Sample    T    G        0      0        2 
   9  chr9_71721899     AAsi    C    G        0      0        2 
   9  chr9_71721899     AKia    C    G        0      0        2 
   9  chr9_71721899     AOna    C    G        0      0        2 
   9  chr9_71721899     ASom    C    G        0      0        2 
   9  chr9_71721899     HCab    C    G        0      0        2 
   9  chr9_71721899     HPrz    C    G        0      0        2 
   9  chr9_71721899     ZBoe    C    G      0.5      1        2 
   9  chr9_71721899     ZGre    C    G        0      0        2 
   9  chr9_71721899     ZHar    C    G        0      0        2 
   9  chr9_71721899   Sample    C    G        0      0        2 
   9  chr9_71724049     AAsi    C    T        1      2        2 
   9  chr9_71724049     AKia    C    T        0      0        2 
   9  chr9_71724049     AOna    C    T        0      0        2 
   9  chr9_71724049     ASom    C    T        1      2        2 
   9  chr9_71724049     HCab    C    T        0      0        2 
   9  chr9_71724049     HPrz    C    T        0      0        2 
   9  chr9_71724049     ZBoe    C    T        0      0        2 
   9  chr9_71724049     ZGre    C    T        0      0        2 
   9  chr9_71724049     ZHar    C    T        0      0        2 
   9  chr9_71724049   Sample    C    T        1      2        2 
   9  chr9_71727294     AAsi    A    G        0      0        2 
   9  chr9_71727294     AKia    A    G        0      0        2 
   9  chr9_71727294     AOna    A    G        0      0        2 
   9  chr9_71727294     ASom    A    G        0      0        2 
   9  chr9_71727294     HCab    A    G        0      0        2 
   9  chr9_71727294     HPrz    A    G        0      0        2 
   9  chr9_71727294     ZBoe    A    G        0      0        2 
   9  chr9_71727294     ZGre    A    G        0      0        2 
   9  chr9_71727294     ZHar    A    G      0.5      1        2 
   9  chr9_71727294   Sample    A    G        0      0        2 
   9  chr9_71729010     AAsi    T    C        0      0        2 
   9  chr9_71729010     AKia    T    C        0      0        2 
   9  chr9_71729010     AOna    T    C        0      0        2 
   9  chr9_71729010     ASom    T    C        0      0        2 
   9  chr9_71729010     HCab    T    C        0      0        2 
   9  chr9_71729010     HPrz    T    C        0      0        2 
   9  chr9_71729010     ZBoe    T    C      0.5      1        2 
   9  chr9_71729010     ZGre    T    C        0      0        2 
   9  chr9_71729010     ZHar    T    C        0      0        2 
   9  chr9_71729010   Sample    T    C        0      0        2 
   9  chr9_71732730     AAsi    C    T        0      0        2 
   9  chr9_71732730     AKia    C    T        0      0        2 
   9  chr9_71732730     AOna    C    T      0.5      1        2 
   9  chr9_71732730     ASom    C    T        0      0        2 
   9  chr9_71732730     HCab    C    T        0      0        2 
   9  chr9_71732730     HPrz    C    T        0      0        2 
   9  chr9_71732730     ZBoe    C    T        0      0        2 
   9  chr9_71732730     ZGre    C    T        0      0        2 
   9  chr9_71732730     ZHar    C    T        0      0        2 
   9  chr9_71732730   Sample    C    T        0      0        2 
   9  chr9_71733151     AAsi    T    C        0      0        2 
   9  chr9_71733151     AKia    T    C        0      0        2 
   9  chr9_71733151     AOna    T    C        0      0        2 
   9  chr9_71733151     ASom    T    C        0      0        2 
   9  chr9_71733151     HCab    T    C        0      0        2 
   9  chr9_71733151     HPrz    T    C        0      0        2 
   9  chr9_71733151     ZBoe    T    C        0      0        2 
   9  chr9_71733151     ZGre    T    C        0      0        2 
   9  chr9_71733151     ZHar    T    C      0.5      1        2 
   9  chr9_71733151   Sample    T    C        0      0        2 
   9  chr9_71734291     AAsi    C    G        0      0        2 
   9  chr9_71734291     AKia    C    G        0      0        2 
   9  chr9_71734291     AOna    C    G        0      0        2 
   9  chr9_71734291     ASom    C    G        0      0        2 
   9  chr9_71734291     HCab    C    G        1      2        2 
   9  chr9_71734291     HPrz    C    G        1      2        2 
   9  chr9_71734291     ZBoe    C    G        0      0        2 
   9  chr9_71734291     ZGre    C    G        0      0        2 
   9  chr9_71734291     ZHar    C    G        0      0        2 
   9  chr9_71734291   Sample    C    G        0      0        2 
   9  chr9_71735531     AAsi    A    C        0      0        2 
   9  chr9_71735531     AKia    A    C        0      0        2 
   9  chr9_71735531     AOna    A    C        0      0        2 
   9  chr9_71735531     ASom    A    C        0      0        2 
   9  chr9_71735531     HCab    A    C        0      0        2 
   9  chr9_71735531     HPrz    A    C        0      0        2 
   9  chr9_71735531     ZBoe    A    C        0      0        2 
   9  chr9_71735531     ZGre    A    C        0      0        2 
   9  chr9_71735531     ZHar    A    C      0.5      1        2 
   9  chr9_71735531   Sample    A    C        0      0        2 
   9  chr9_71736088     AAsi    C    T        0      0        2 
   9  chr9_71736088     AKia    C    T        0      0        2 
   9  chr9_71736088     AOna    C    T        0      0        2 
   9  chr9_71736088     ASom    C    T        0      0        2 
   9  chr9_71736088     HCab    C    T        0      0        2 
   9  chr9_71736088     HPrz    C    T        1      2        2 
   9  chr9_71736088     ZBoe    C    T        0      0        2 
   9  chr9_71736088     ZGre    C    T        0      0        2 
   9  chr9_71736088     ZHar    C    T        0      0        2 
   9  chr9_71736088   Sample    C    T        0      0        2 
   9  chr9_71741196     AAsi    T    G        0      0        2 
   9  chr9_71741196     AKia    T    G      0.5      1        2 
   9  chr9_71741196     AOna    T    G        0      0        2 
   9  chr9_71741196     ASom    T    G        0      0        2 
   9  chr9_71741196     HCab    T    G        0      0        2 
   9  chr9_71741196     HPrz    T    G        0      0        2 
   9  chr9_71741196     ZBoe    T    G        0      0        2 
   9  chr9_71741196     ZGre    T    G        0      0        2 
   9  chr9_71741196     ZHar    T    G        0      0        2 
   9  chr9_71741196   Sample    T    G        0      0        2 
   9  chr9_71744369     AAsi    G    A        0      0        2 
   9  chr9_71744369     AKia    G    A      0.5      1        2 
   9  chr9_71744369     AOna    G    A        0      0        2 
   9  chr9_71744369     ASom    G    A        0      0        2 
   9  chr9_71744369     HCab    G    A        0      0        2 
   9  chr9_71744369     HPrz    G    A        0      0        2 
   9  chr9_71744369     ZBoe    G    A        0      0        2 
   9  chr9_71744369     ZGre    G    A        0      0        2 
   9  chr9_71744369     ZHar    G    A        0      0        2 
   9  chr9_71744369   Sample    G    A        0      0        2 
   9  chr9_71754884     AAsi    C    A        0      0        2 
   9  chr9_71754884     AKia    C    A        0      0        2 
   9  chr9_71754884     AOna    C    A        0      0        2 
   9  chr9_71754884     ASom    C    A        0      0        2 
   9  chr9_71754884     HCab    C    A        1      2        2 
   9  chr9_71754884     HPrz    C    A        1      2        2 
   9  chr9_71754884     ZBoe    C    A        0      0        2 
   9  chr9_71754884     ZGre    C    A        0      0        2 
   9  chr9_71754884     ZHar    C    A        0      0        2 
   9  chr9_71754884   Sample    C    A        0      0        2 
   9  chr9_71755368     AAsi    C    G        0      0        2 
   9  chr9_71755368     AKia    C    G        0      0        2 
   9  chr9_71755368     AOna    C    G        0      0        2 
   9  chr9_71755368     ASom    C    G        0      0        2 
   9  chr9_71755368     HCab    C    G        0      0        2 
   9  chr9_71755368     HPrz    C    G        0      0        2 
   9  chr9_71755368     ZBoe    C    G      0.5      1        2 
   9  chr9_71755368     ZGre    C    G        0      0        2 
   9  chr9_71755368     ZHar    C    G        0      0        2 
   9  chr9_71755368   Sample    C    G        0      0        2 
   9  chr9_71755792     AAsi    A    G        0      0        2 
   9  chr9_71755792     AKia    A    G        0      0        2 
   9  chr9_71755792     AOna    A    G        0      0        2 
   9  chr9_71755792     ASom    A    G        0      0        2 
   9  chr9_71755792     HCab    A    G        0      0        2 
   9  chr9_71755792     HPrz    A    G        0      0        2 
   9  chr9_71755792     ZBoe    A    G        0      0        2 
   9  chr9_71755792     ZGre    A    G        1      2        2 
   9  chr9_71755792     ZHar    A    G        0      0        2 
   9  chr9_71755792   Sample    A    G        0      0        2 
   9  chr9_71757649     AAsi    G    C        1      2        2 
   9  chr9_71757649     AKia    G    C        0      0        2 
   9  chr9_71757649     AOna    G    C        0      0        2 
   9  chr9_71757649     ASom    G    C        1      2        2 
   9  chr9_71757649     HCab    G    C        0      0        2 
   9  chr9_71757649     HPrz    G    C        0      0        2 
   9  chr9_71757649     ZBoe    G    C        0      0        2 
   9  chr9_71757649     ZGre    G    C        0      0        2 
   9  chr9_71757649     ZHar    G    C        0      0        2 
   9  chr9_71757649   Sample    G    C        1      2        2 
   9  chr9_71759668     AAsi    T    C        0      0        2 
   9  chr9_71759668     AKia    T    C        0      0        2 
   9  chr9_71759668     AOna    T    C      0.5      1        2 
   9  chr9_71759668     ASom    T    C        0      0        2 
   9  chr9_71759668     HCab    T    C        0      0        2 
   9  chr9_71759668     HPrz    T    C        0      0        2 
   9  chr9_71759668     ZBoe    T    C        0      0        2 
   9  chr9_71759668     ZGre    T    C        0      0        2 
   9  chr9_71759668     ZHar    T    C        0      0        2 
   9  chr9_71759668   Sample    T    C        0      0        2 
   9  chr9_71764122     AAsi    T    C        0      0        2 
   9  chr9_71764122     AKia    T    C      0.5      1        2 
   9  chr9_71764122     AOna    T    C        0      0        2 
   9  chr9_71764122     ASom    T    C        0      0        2 
   9  chr9_71764122     HCab    T    C        0      0        2 
   9  chr9_71764122     HPrz    T    C        0      0        2 
   9  chr9_71764122     ZBoe    T    C        0      0        2 
   9  chr9_71764122     ZGre    T    C        0      0        2 
   9  chr9_71764122     ZHar    T    C        0      0        2 
   9  chr9_71764122   Sample    T    C        0      0        2 
   9  chr9_71768112     AAsi    T    C        0      0        2 
   9  chr9_71768112     AKia    T    C        0      0        2 
   9  chr9_71768112     AOna    T    C        0      0        2 
   9  chr9_71768112     ASom    T    C        0      0        2 
   9  chr9_71768112     HCab    T    C        1      2        2 
   9  chr9_71768112     HPrz    T    C        1      2        2 
   9  chr9_71768112     ZBoe    T    C        0      0        2 
   9  chr9_71768112     ZGre    T    C        0      0        2 
   9  chr9_71768112     ZHar    T    C        0      0        2 
   9  chr9_71768112   Sample    T    C        0      0        2 
   9  chr9_71768245     AAsi    G    T        0      0        2 
   9  chr9_71768245     AKia    G    T        0      0        2 
   9  chr9_71768245     AOna    G    T        0      0        2 
   9  chr9_71768245     ASom    G    T        1      2        2 
   9  chr9_71768245     HCab    G    T        0      0        2 
   9  chr9_71768245     HPrz    G    T        0      0        2 
   9  chr9_71768245     ZBoe    G    T        0      0        2 
   9  chr9_71768245     ZGre    G    T        0      0        2 
   9  chr9_71768245     ZHar    G    T        0      0        2 
   9  chr9_71768245   Sample    G    T        0      0        2 
   9  chr9_71781200     AAsi    C    T        0      0        2 
   9  chr9_71781200     AKia    C    T      0.5      1        2 
   9  chr9_71781200     AOna    C    T        0      0        2 
   9  chr9_71781200     ASom    C    T        0      0        2 
   9  chr9_71781200     HCab    C    T        0      0        2 
   9  chr9_71781200     HPrz    C    T        0      0        2 
   9  chr9_71781200     ZBoe    C    T        0      0        2 
   9  chr9_71781200     ZGre    C    T        0      0        2 
   9  chr9_71781200     ZHar    C    T        0      0        2 
   9  chr9_71781200   Sample    C    T        0      0        2 
   9  chr9_71791385     AAsi    T    C        0      0        2 
   9  chr9_71791385     AKia    T    C        0      0        2 
   9  chr9_71791385     AOna    T    C        0      0        2 
   9  chr9_71791385     ASom    T    C        0      0        2 
   9  chr9_71791385     HCab    T    C        0      0        2 
   9  chr9_71791385     HPrz    T    C        0      0        2 
   9  chr9_71791385     ZBoe    T    C        0      0        2 
   9  chr9_71791385     ZGre    T    C      0.5      1        2 
   9  chr9_71791385     ZHar    T    C        0      0        2 
   9  chr9_71791385   Sample    T    C        0      0        2 
   9  chr9_71792219     AAsi    T    C        0      0        2 
   9  chr9_71792219     AKia    T    C        0      0        2 
   9  chr9_71792219     AOna    T    C        0      0        2 
   9  chr9_71792219     ASom    T    C        0      0        2 
   9  chr9_71792219     HCab    T    C        0      0        2 
   9  chr9_71792219     HPrz    T    C        0      0        2 
   9  chr9_71792219     ZBoe    T    C        0      0        2 
   9  chr9_71792219     ZGre    T    C        0      0        2 
   9  chr9_71792219     ZHar    T    C      0.5      1        2 
   9  chr9_71792219   Sample    T    C        0      0        2 
   9  chr9_71802783     AAsi    A    G        0      0        2 
   9  chr9_71802783     AKia    A    G        0      0        2 
   9  chr9_71802783     AOna    A    G        0      0        2 
   9  chr9_71802783     ASom    A    G        0      0        2 
   9  chr9_71802783     HCab    A    G        0      0        2 
   9  chr9_71802783     HPrz    A    G        0      0        2 
   9  chr9_71802783     ZBoe    A    G        0      0        2 
   9  chr9_71802783     ZGre    A    G        1      2        2 
   9  chr9_71802783     ZHar    A    G        0      0        2 
   9  chr9_71802783   Sample    A    G        0      0        2 
   9  chr9_71809533     AAsi    T    C        0      0        2 
   9  chr9_71809533     AKia    T    C        0      0        2 
   9  chr9_71809533     AOna    T    C        0      0        2 
   9  chr9_71809533     ASom    T    C        0      0        2 
   9  chr9_71809533     HCab    T    C      0.5      1        2 
   9  chr9_71809533     HPrz    T    C        0      0        2 
   9  chr9_71809533     ZBoe    T    C        0      0        2 
   9  chr9_71809533     ZGre    T    C        0      0        2 
   9  chr9_71809533     ZHar    T    C        0      0        2 
   9  chr9_71809533   Sample    T    C        0      0        2 
   9  chr9_71810905     AAsi    A    G        0      0        2 
   9  chr9_71810905     AKia    A    G        0      0        2 
   9  chr9_71810905     AOna    A    G        0      0        2 
   9  chr9_71810905     ASom    A    G        0      0        2 
   9  chr9_71810905     HCab    A    G        0      0        2 
   9  chr9_71810905     HPrz    A    G        0      0        2 
   9  chr9_71810905     ZBoe    A    G      0.5      1        2 
   9  chr9_71810905     ZGre    A    G        0      0        2 
   9  chr9_71810905     ZHar    A    G        0      0        2 
   9  chr9_71810905   Sample    A    G        0      0        2 
   9  chr9_71817312     AAsi    T    C        0      0        2 
   9  chr9_71817312     AKia    T    C        0      0        2 
   9  chr9_71817312     AOna    T    C        0      0        2 
   9  chr9_71817312     ASom    T    C        0      0        2 
   9  chr9_71817312     HCab    T    C        0      0        2 
   9  chr9_71817312     HPrz    T    C      0.5      1        2 
   9  chr9_71817312     ZBoe    T    C        0      0        2 
   9  chr9_71817312     ZGre    T    C        0      0        2 
   9  chr9_71817312     ZHar    T    C        0      0        2 
   9  chr9_71817312   Sample    T    C        0      0        2 
   9  chr9_71819219     AAsi    T    C        0      0        2 
   9  chr9_71819219     AKia    T    C        0      0        2 
   9  chr9_71819219     AOna    T    C        0      0        2 
   9  chr9_71819219     ASom    T    C        0      0        2 
   9  chr9_71819219     HCab    T    C        0      0        2 
   9  chr9_71819219     HPrz    T    C        0      0        2 
   9  chr9_71819219     ZBoe    T    C        0      0        2 
   9  chr9_71819219     ZGre    T    C        0      0        2 
   9  chr9_71819219     ZHar    T    C      0.5      1        2 
   9  chr9_71819219   Sample    T    C        0      0        2 
   9  chr9_71819827     AAsi    C    T        1      2        2 
   9  chr9_71819827     AKia    C    T        0      0        2 
   9  chr9_71819827     AOna    C    T        0      0        2 
   9  chr9_71819827     ASom    C    T        1      2        2 
   9  chr9_71819827     HCab    C    T        0      0        2 
   9  chr9_71819827     HPrz    C    T        0      0        2 
   9  chr9_71819827     ZBoe    C    T        0      0        2 
   9  chr9_71819827     ZGre    C    T        0      0        2 
   9  chr9_71819827     ZHar    C    T        0      0        2 
   9  chr9_71819827   Sample    C    T        1      2        2 
   9  chr9_71823129     AAsi    A    C        0      0        2 
   9  chr9_71823129     AKia    A    C        0      0        2 
   9  chr9_71823129     AOna    A    C        0      0        2 
   9  chr9_71823129     ASom    A    C        0      0        2 
   9  chr9_71823129     HCab    A    C        1      2        2 
   9  chr9_71823129     HPrz    A    C        1      2        2 
   9  chr9_71823129     ZBoe    A    C        0      0        2 
   9  chr9_71823129     ZGre    A    C        0      0        2 
   9  chr9_71823129     ZHar    A    C        0      0        2 
   9  chr9_71823129   Sample    A    C        0      0        2 
   9  chr9_71826895     AAsi    T    C        0      0        2 
   9  chr9_71826895     AKia    T    C        0      0        2 
   9  chr9_71826895     AOna    T    C        0      0        2 
   9  chr9_71826895     ASom    T    C        0      0        2 
   9  chr9_71826895     HCab    T    C        0      0        2 
   9  chr9_71826895     HPrz    T    C      0.5      1        2 
   9  chr9_71826895     ZBoe    T    C        0      0        2 
   9  chr9_71826895     ZGre    T    C        0      0        2 
   9  chr9_71826895     ZHar    T    C        0      0        2 
   9  chr9_71826895   Sample    T    C        0      0        2 
   9  chr9_71827348     AAsi    T    C        0      0        2 
   9  chr9_71827348     AKia    T    C        0      0        2 
   9  chr9_71827348     AOna    T    C        0      0        2 
   9  chr9_71827348     ASom    T    C        0      0        2 
   9  chr9_71827348     HCab    T    C        1      2        2 
   9  chr9_71827348     HPrz    T    C        1      2        2 
   9  chr9_71827348     ZBoe    T    C        0      0        2 
   9  chr9_71827348     ZGre    T    C        0      0        2 
   9  chr9_71827348     ZHar    T    C        0      0        2 
   9  chr9_71827348   Sample    T    C        0      0        2 
   9  chr9_71828613     AAsi    G    A        0      0        2 
   9  chr9_71828613     AKia    G    A        0      0        2 
   9  chr9_71828613     AOna    G    A        0      0        2 
   9  chr9_71828613     ASom    G    A        0      0        2 
   9  chr9_71828613     HCab    G    A        0      0        2 
   9  chr9_71828613     HPrz    G    A        0      0        2 
   9  chr9_71828613     ZBoe    G    A      0.5      1        2 
   9  chr9_71828613     ZGre    G    A        0      0        2 
   9  chr9_71828613     ZHar    G    A        0      0        2 
   9  chr9_71828613   Sample    G    A        0      0        2 
   9  chr9_71834079     AAsi    T    C        0      0        2 
   9  chr9_71834079     AKia    T    C        0      0        2 
   9  chr9_71834079     AOna    T    C        0      0        2 
   9  chr9_71834079     ASom    T    C        0      0        2 
   9  chr9_71834079     HCab    T    C        1      2        2 
   9  chr9_71834079     HPrz    T    C        1      2        2 
   9  chr9_71834079     ZBoe    T    C        0      0        2 
   9  chr9_71834079     ZGre    T    C        0      0        2 
   9  chr9_71834079     ZHar    T    C        0      0        2 
   9  chr9_71834079   Sample    T    C        0      0        2 
   9  chr9_71838206     AAsi    C    T        0      0        2 
   9  chr9_71838206     AKia    C    T        0      0        2 
   9  chr9_71838206     AOna    C    T        0      0        2 
   9  chr9_71838206     ASom    C    T        0      0        2 
   9  chr9_71838206     HCab    C    T      0.5      1        2 
   9  chr9_71838206     HPrz    C    T        1      2        2 
   9  chr9_71838206     ZBoe    C    T        0      0        2 
   9  chr9_71838206     ZGre    C    T        0      0        2 
   9  chr9_71838206     ZHar    C    T        0      0        2 
   9  chr9_71838206   Sample    C    T        0      0        2 
   9  chr9_71841450     AAsi    T    G        0      0        2 
   9  chr9_71841450     AKia    T    G        0      0        2 
   9  chr9_71841450     AOna    T    G        0      0        2 
   9  chr9_71841450     ASom    T    G        0      0        2 
   9  chr9_71841450     HCab    T    G        1      2        2 
   9  chr9_71841450     HPrz    T    G        1      2        2 
   9  chr9_71841450     ZBoe    T    G        0      0        2 
   9  chr9_71841450     ZGre    T    G        0      0        2 
   9  chr9_71841450     ZHar    T    G        0      0        2 
   9  chr9_71841450   Sample    T    G        0      0        2 
   9  chr9_71842558     AAsi    C    T        0      0        2 
   9  chr9_71842558     AKia    C    T        0      0        2 
   9  chr9_71842558     AOna    C    T        0      0        2 
   9  chr9_71842558     ASom    C    T        0      0        2 
   9  chr9_71842558     HCab    C    T      0.5      1        2 
   9  chr9_71842558     HPrz    C    T        0      0        2 
   9  chr9_71842558     ZBoe    C    T        0      0        2 
   9  chr9_71842558     ZGre    C    T        0      0        2 
   9  chr9_71842558     ZHar    C    T        0      0        2 
   9  chr9_71842558   Sample    C    T        0      0        2 
   9  chr9_71845014     AAsi    A    C        0      0        2 
   9  chr9_71845014     AKia    A    C        0      0        2 
   9  chr9_71845014     AOna    A    C        0      0        2 
   9  chr9_71845014     ASom    A    C        0      0        2 
   9  chr9_71845014     HCab    A    C        0      0        2 
   9  chr9_71845014     HPrz    A    C        0      0        2 
   9  chr9_71845014     ZBoe    A    C        0      0        2 
   9  chr9_71845014     ZGre    A    C        0      0        2 
   9  chr9_71845014     ZHar    A    C      0.5      1        2 
   9  chr9_71845014   Sample    A    C        0      0        2 
   9  chr9_71846017     AAsi    C    T        0      0        2 
   9  chr9_71846017     AKia    C    T        0      0        2 
   9  chr9_71846017     AOna    C    T        0      0        2 
   9  chr9_71846017     ASom    C    T        0      0        2 
   9  chr9_71846017     HCab    C    T        0      0        2 
   9  chr9_71846017     HPrz    C    T        0      0        2 
   9  chr9_71846017     ZBoe    C    T        1      2        2 
   9  chr9_71846017     ZGre    C    T        0      0        2 
   9  chr9_71846017     ZHar    C    T        0      0        2 
   9  chr9_71846017   Sample    C    T        0      0        2 
   9  chr9_71846552     AAsi    C    T        0      0        2 
   9  chr9_71846552     AKia    C    T        0      0        2 
   9  chr9_71846552     AOna    C    T        0      0        2 
   9  chr9_71846552     ASom    C    T        1      2        2 
   9  chr9_71846552     HCab    C    T        0      0        2 
   9  chr9_71846552     HPrz    C    T        0      0        2 
   9  chr9_71846552     ZBoe    C    T        0      0        2 
   9  chr9_71846552     ZGre    C    T        0      0        2 
   9  chr9_71846552     ZHar    C    T        0      0        2 
   9  chr9_71846552   Sample    C    T        0      0        2 
   9  chr9_71847337     AAsi    C    G        0      0        2 
   9  chr9_71847337     AKia    C    G        0      0        2 
   9  chr9_71847337     AOna    C    G        0      0        2 
   9  chr9_71847337     ASom    C    G        0      0        2 
   9  chr9_71847337     HCab    C    G        0      0        2 
   9  chr9_71847337     HPrz    C    G        0      0        2 
   9  chr9_71847337     ZBoe    C    G        1      2        2 
   9  chr9_71847337     ZGre    C    G        0      0        2 
   9  chr9_71847337     ZHar    C    G        0      0        2 
   9  chr9_71847337   Sample    C    G        0      0        2 
   9  chr9_71849407     AAsi    G    A        0      0        2 
   9  chr9_71849407     AKia    G    A        0      0        2 
   9  chr9_71849407     AOna    G    A        0      0        2 
   9  chr9_71849407     ASom    G    A        0      0        2 
   9  chr9_71849407     HCab    G    A        0      0        2 
   9  chr9_71849407     HPrz    G    A        0      0        2 
   9  chr9_71849407     ZBoe    G    A        0      0        2 
   9  chr9_71849407     ZGre    G    A        0      0        2 
   9  chr9_71849407     ZHar    G    A      0.5      1        2 
   9  chr9_71849407   Sample    G    A        0      0        2 
   9  chr9_71855532     AAsi    T    C        1      2        2 
   9  chr9_71855532     AKia    T    C        0      0        2 
   9  chr9_71855532     AOna    T    C        0      0        2 
   9  chr9_71855532     ASom    T    C        0      0        2 
   9  chr9_71855532     HCab    T    C        0      0        2 
   9  chr9_71855532     HPrz    T    C        0      0        2 
   9  chr9_71855532     ZBoe    T    C        0      0        2 
   9  chr9_71855532     ZGre    T    C        0      0        2 
   9  chr9_71855532     ZHar    T    C        0      0        2 
   9  chr9_71855532   Sample    T    C        1      2        2 
   9  chr9_71862783     AAsi    T    C        0      0        2 
   9  chr9_71862783     AKia    T    C        0      0        2 
   9  chr9_71862783     AOna    T    C        0      0        2 
   9  chr9_71862783     ASom    T    C        1      2        2 
   9  chr9_71862783     HCab    T    C        0      0        2 
   9  chr9_71862783     HPrz    T    C        0      0        2 
   9  chr9_71862783     ZBoe    T    C        0      0        2 
   9  chr9_71862783     ZGre    T    C        0      0        2 
   9  chr9_71862783     ZHar    T    C        0      0        2 
   9  chr9_71862783   Sample    T    C        0      0        2 
   9  chr9_71865325     AAsi    T    C        0      0        2 
   9  chr9_71865325     AKia    T    C        1      2        2 
   9  chr9_71865325     AOna    T    C        0      0        2 
   9  chr9_71865325     ASom    T    C        1      2        2 
   9  chr9_71865325     HCab    T    C        0      0        2 
   9  chr9_71865325     HPrz    T    C        0      0        2 
   9  chr9_71865325     ZBoe    T    C        0      0        2 
   9  chr9_71865325     ZGre    T    C        0      0        2 
   9  chr9_71865325     ZHar    T    C        0      0        2 
   9  chr9_71865325   Sample    T    C        0      0        2 
   9  chr9_71870105     AAsi    A    T        0      0        2 
   9  chr9_71870105     AKia    A    T        0      0        2 
   9  chr9_71870105     AOna    A    T        0      0        2 
   9  chr9_71870105     ASom    A    T        0      0        2 
   9  chr9_71870105     HCab    A    T      0.5      1        2 
   9  chr9_71870105     HPrz    A    T        0      0        2 
   9  chr9_71870105     ZBoe    A    T        0      0        2 
   9  chr9_71870105     ZGre    A    T        0      0        2 
   9  chr9_71870105     ZHar    A    T        0      0        2 
   9  chr9_71870105   Sample    A    T        0      0        2 
   9  chr9_71875722     AAsi    A    G      0.5      1        2 
   9  chr9_71875722     AKia    A    G        0      0        2 
   9  chr9_71875722     AOna    A    G        0      0        2 
   9  chr9_71875722     ASom    A    G        0      0        2 
   9  chr9_71875722     HCab    A    G        0      0        2 
   9  chr9_71875722     HPrz    A    G        0      0        2 
   9  chr9_71875722     ZBoe    A    G        0      0        2 
   9  chr9_71875722     ZGre    A    G        0      0        2 
   9  chr9_71875722     ZHar    A    G        0      0        2 
   9  chr9_71875722   Sample    A    G        0      0        2 
   9  chr9_71877647     AAsi    A    G        0      0        2 
   9  chr9_71877647     AKia    A    G        0      0        2 
   9  chr9_71877647     AOna    A    G        0      0        2 
   9  chr9_71877647     ASom    A    G        0      0        2 
   9  chr9_71877647     HCab    A    G      0.5      1        2 
   9  chr9_71877647     HPrz    A    G        0      0        2 
   9  chr9_71877647     ZBoe    A    G        0      0        2 
   9  chr9_71877647     ZGre    A    G        0      0        2 
   9  chr9_71877647     ZHar    A    G        0      0        2 
   9  chr9_71877647   Sample    A    G        0      0        2 
   9  chr9_71878170     AAsi    A    G        0      0        2 
   9  chr9_71878170     AKia    A    G        0      0        2 
   9  chr9_71878170     AOna    A    G        0      0        2 
   9  chr9_71878170     ASom    A    G        0      0        2 
   9  chr9_71878170     HCab    A    G        1      2        2 
   9  chr9_71878170     HPrz    A    G        1      2        2 
   9  chr9_71878170     ZBoe    A    G        0      0        2 
   9  chr9_71878170     ZGre    A    G        0      0        2 
   9  chr9_71878170     ZHar    A    G        0      0        2 
   9  chr9_71878170   Sample    A    G        0      0        2 
   9  chr9_71878525     AAsi    T    C        0      0        2 
   9  chr9_71878525     AKia    T    C        0      0        2 
   9  chr9_71878525     AOna    T    C        0      0        2 
   9  chr9_71878525     ASom    T    C        0      0        2 
   9  chr9_71878525     HCab    T    C        1      2        2 
   9  chr9_71878525     HPrz    T    C        1      2        2 
   9  chr9_71878525     ZBoe    T    C        0      0        2 
   9  chr9_71878525     ZGre    T    C        0      0        2 
   9  chr9_71878525     ZHar    T    C        0      0        2 
   9  chr9_71878525   Sample    T    C        0      0        2 
   9  chr9_71879112     AAsi    G    T        0      0        2 
   9  chr9_71879112     AKia    G    T        0      0        2 
   9  chr9_71879112     AOna    G    T        0      0        2 
   9  chr9_71879112     ASom    G    T        0      0        2 
   9  chr9_71879112     HCab    G    T        0      0        2 
   9  chr9_71879112     HPrz    G    T        0      0        2 
   9  chr9_71879112     ZBoe    G    T        0      0        2 
   9  chr9_71879112     ZGre    G    T      0.5      1        2 
   9  chr9_71879112     ZHar    G    T        0      0        2 
   9  chr9_71879112   Sample    G    T        0      0        2 
   9  chr9_71882944     AAsi    A    C        0      0        2 
   9  chr9_71882944     AKia    A    C        0      0        2 
   9  chr9_71882944     AOna    A    C        1      2        2 
   9  chr9_71882944     ASom    A    C        0      0        2 
   9  chr9_71882944     HCab    A    C        0      0        2 
   9  chr9_71882944     HPrz    A    C        0      0        2 
   9  chr9_71882944     ZBoe    A    C        0      0        2 
   9  chr9_71882944     ZGre    A    C        0      0        2 
   9  chr9_71882944     ZHar    A    C        0      0        2 
   9  chr9_71882944   Sample    A    C        0      0        2 
   9  chr9_71889333     AAsi    G    A        0      0        2 
   9  chr9_71889333     AKia    G    A        0      0        2 
   9  chr9_71889333     AOna    G    A        1      2        2 
   9  chr9_71889333     ASom    G    A        0      0        2 
   9  chr9_71889333     HCab    G    A        0      0        2 
   9  chr9_71889333     HPrz    G    A        0      0        2 
   9  chr9_71889333     ZBoe    G    A        0      0        2 
   9  chr9_71889333     ZGre    G    A        0      0        2 
   9  chr9_71889333     ZHar    G    A        0      0        2 
   9  chr9_71889333   Sample    G    A        0      0        2 
   9  chr9_71893502     AAsi    C    T        0      0        2 
   9  chr9_71893502     AKia    C    T        0      0        2 
   9  chr9_71893502     AOna    C    T        0      0        2 
   9  chr9_71893502     ASom    C    T        0      0        2 
   9  chr9_71893502     HCab    C    T        0      0        2 
   9  chr9_71893502     HPrz    C    T      0.5      1        2 
   9  chr9_71893502     ZBoe    C    T        0      0        2 
   9  chr9_71893502     ZGre    C    T        0      0        2 
   9  chr9_71893502     ZHar    C    T        0      0        2 
   9  chr9_71893502   Sample    C    T        0      0        2 
   9  chr9_71894264     AAsi    G    T        0      0        2 
   9  chr9_71894264     AKia    G    T        0      0        2 
   9  chr9_71894264     AOna    G    T        0      0        2 
   9  chr9_71894264     ASom    G    T        0      0        2 
   9  chr9_71894264     HCab    G    T        0      0        2 
   9  chr9_71894264     HPrz    G    T        0      0        2 
   9  chr9_71894264     ZBoe    G    T        1      2        2 
   9  chr9_71894264     ZGre    G    T        0      0        2 
   9  chr9_71894264     ZHar    G    T        0      0        2 
   9  chr9_71894264   Sample    G    T        0      0        2 
   9  chr9_71896159     AAsi    C    T        0      0        2 
   9  chr9_71896159     AKia    C    T        0      0        2 
   9  chr9_71896159     AOna    C    T        0      0        2 
   9  chr9_71896159     ASom    C    T        0      0        2 
   9  chr9_71896159     HCab    C    T        0      0        2 
   9  chr9_71896159     HPrz    C    T        0      0        2 
   9  chr9_71896159     ZBoe    C    T        0      0        2 
   9  chr9_71896159     ZGre    C    T        0      0        2 
   9  chr9_71896159     ZHar    C    T        1      2        2 
   9  chr9_71896159   Sample    C    T        0      0        2 
   9  chr9_71900496     AAsi    A    G        0      0        2 
   9  chr9_71900496     AKia    A    G        0      0        2 
   9  chr9_71900496     AOna    A    G        0      0        2 
   9  chr9_71900496     ASom    A    G        0      0        2 
   9  chr9_71900496     HCab    A    G        1      2        2 
   9  chr9_71900496     HPrz    A    G        1      2        2 
   9  chr9_71900496     ZBoe    A    G      0.5      1        2 
   9  chr9_71900496     ZGre    A    G        0      0        2 
   9  chr9_71900496     ZHar    A    G        0      0        2 
   9  chr9_71900496   Sample    A    G        0      0        2 
   9  chr9_71901209     AAsi    G    C        1      2        2 
   9  chr9_71901209     AKia    G    C        0      0        2 
   9  chr9_71901209     AOna    G    C        0      0        2 
   9  chr9_71901209     ASom    G    C        0      0        2 
   9  chr9_71901209     HCab    G    C        0      0        2 
   9  chr9_71901209     HPrz    G    C        0      0        2 
   9  chr9_71901209     ZBoe    G    C        0      0        2 
   9  chr9_71901209     ZGre    G    C        0      0        2 
   9  chr9_71901209     ZHar    G    C        0      0        2 
   9  chr9_71901209   Sample    G    C        1      2        2 
   9  chr9_71906157     AAsi    G    T        1      2        2 
   9  chr9_71906157     AKia    G    T        0      0        2 
   9  chr9_71906157     AOna    G    T        0      0        2 
   9  chr9_71906157     ASom    G    T        0      0        2 
   9  chr9_71906157     HCab    G    T        0      0        2 
   9  chr9_71906157     HPrz    G    T        0      0        2 
   9  chr9_71906157     ZBoe    G    T        0      0        2 
   9  chr9_71906157     ZGre    G    T        0      0        2 
   9  chr9_71906157     ZHar    G    T        0      0        2 
   9  chr9_71906157   Sample    G    T        1      2        2 
   9  chr9_71906521     AAsi    G    A        1      2        2 
   9  chr9_71906521     AKia    G    A        0      0        2 
   9  chr9_71906521     AOna    G    A        0      0        2 
   9  chr9_71906521     ASom    G    A        0      0        2 
   9  chr9_71906521     HCab    G    A        0      0        2 
   9  chr9_71906521     HPrz    G    A        0      0        2 
   9  chr9_71906521     ZBoe    G    A        0      0        2 
   9  chr9_71906521     ZGre    G    A        0      0        2 
   9  chr9_71906521     ZHar    G    A        0      0        2 
   9  chr9_71906521   Sample    G    A        1      2        2 
   9  chr9_71908464     AAsi    T    C        0      0        2 
   9  chr9_71908464     AKia    T    C        0      0        2 
   9  chr9_71908464     AOna    T    C        0      0        2 
   9  chr9_71908464     ASom    T    C        0      0        2 
   9  chr9_71908464     HCab    T    C        0      0        2 
   9  chr9_71908464     HPrz    T    C        0      0        2 
   9  chr9_71908464     ZBoe    T    C        0      0        2 
   9  chr9_71908464     ZGre    T    C        0      0        2 
   9  chr9_71908464     ZHar    T    C        1      2        2 
   9  chr9_71908464   Sample    T    C        0      0        2 
   9  chr9_71913950     AAsi    G    A        0      0        2 
   9  chr9_71913950     AKia    G    A        0      0        2 
   9  chr9_71913950     AOna    G    A        0      0        2 
   9  chr9_71913950     ASom    G    A        0      0        2 
   9  chr9_71913950     HCab    G    A        0      0        2 
   9  chr9_71913950     HPrz    G    A        0      0        2 
   9  chr9_71913950     ZBoe    G    A      0.5      1        2 
   9  chr9_71913950     ZGre    G    A        0      0        2 
   9  chr9_71913950     ZHar    G    A        0      0        2 
   9  chr9_71913950   Sample    G    A        0      0        2 
   9  chr9_71925094     AAsi    A    G        0      0        2 
   9  chr9_71925094     AKia    A    G        0      0        2 
   9  chr9_71925094     AOna    A    G        0      0        2 
   9  chr9_71925094     ASom    A    G        0      0        2 
   9  chr9_71925094     HCab    A    G        0      0        2 
   9  chr9_71925094     HPrz    A    G      0.5      1        2 
   9  chr9_71925094     ZBoe    A    G        1      2        2 
   9  chr9_71925094     ZGre    A    G        1      2        2 
   9  chr9_71925094     ZHar    A    G      0.5      1        2 
   9  chr9_71925094   Sample    A    G        0      0        2 
   9  chr9_71927110     AAsi    A    G        0      0        2 
   9  chr9_71927110     AKia    A    G        0      0        2 
   9  chr9_71927110     AOna    A    G        0      0        2 
   9  chr9_71927110     ASom    A    G        0      0        2 
   9  chr9_71927110     HCab    A    G        0      0        2 
   9  chr9_71927110     HPrz    A    G        0      0        2 
   9  chr9_71927110     ZBoe    A    G      0.5      1        2 
   9  chr9_71927110     ZGre    A    G        0      0        2 
   9  chr9_71927110     ZHar    A    G        0      0        2 
   9  chr9_71927110   Sample    A    G        0      0        2 
   9  chr9_71927727     AAsi    A    G        0      0        2 
   9  chr9_71927727     AKia    A    G        0      0        2 
   9  chr9_71927727     AOna    A    G      0.5      1        2 
   9  chr9_71927727     ASom    A    G        0      0        2 
   9  chr9_71927727     HCab    A    G        0      0        2 
   9  chr9_71927727     HPrz    A    G        0      0        2 
   9  chr9_71927727     ZBoe    A    G        0      0        2 
   9  chr9_71927727     ZGre    A    G        0      0        2 
   9  chr9_71927727     ZHar    A    G        0      0        2 
   9  chr9_71927727   Sample    A    G        0      0        2 
   9  chr9_71927803     AAsi    A    G      0.5      1        2 
   9  chr9_71927803     AKia    A    G        0      0        2 
   9  chr9_71927803     AOna    A    G        0      0        2 
   9  chr9_71927803     ASom    A    G        0      0        2 
   9  chr9_71927803     HCab    A    G        0      0        2 
   9  chr9_71927803     HPrz    A    G        0      0        2 
   9  chr9_71927803     ZBoe    A    G        0      0        2 
   9  chr9_71927803     ZGre    A    G        0      0        2 
   9  chr9_71927803     ZHar    A    G        0      0        2 
   9  chr9_71927803   Sample    A    G        1      2        2 
   9  chr9_71934241     AAsi    T    G        0      0        2 
   9  chr9_71934241     AKia    T    G      0.5      1        2 
   9  chr9_71934241     AOna    T    G        0      0        2 
   9  chr9_71934241     ASom    T    G        0      0        2 
   9  chr9_71934241     HCab    T    G        0      0        2 
   9  chr9_71934241     HPrz    T    G        0      0        2 
   9  chr9_71934241     ZBoe    T    G        0      0        2 
   9  chr9_71934241     ZGre    T    G        0      0        2 
   9  chr9_71934241     ZHar    T    G        0      0        2 
   9  chr9_71934241   Sample    T    G        0      0        2 
   9  chr9_71938575     AAsi    T    C        0      0        2 
   9  chr9_71938575     AKia    T    C        0      0        2 
   9  chr9_71938575     AOna    T    C        0      0        2 
   9  chr9_71938575     ASom    T    C      0.5      1        2 
   9  chr9_71938575     HCab    T    C        0      0        2 
   9  chr9_71938575     HPrz    T    C        0      0        2 
   9  chr9_71938575     ZBoe    T    C        0      0        2 
   9  chr9_71938575     ZGre    T    C        0      0        2 
   9  chr9_71938575     ZHar    T    C        0      0        2 
   9  chr9_71938575   Sample    T    C        0      0        2 
   9  chr9_71939488     AAsi    T    C        0      0        2 
   9  chr9_71939488     AKia    T    C        0      0        2 
   9  chr9_71939488     AOna    T    C        0      0        2 
   9  chr9_71939488     ASom    T    C        0      0        2 
   9  chr9_71939488     HCab    T    C        1      2        2 
   9  chr9_71939488     HPrz    T    C        1      2        2 
   9  chr9_71939488     ZBoe    T    C        0      0        2 
   9  chr9_71939488     ZGre    T    C        0      0        2 
   9  chr9_71939488     ZHar    T    C        0      0        2 
   9  chr9_71939488   Sample    T    C        0      0        2 
   9  chr9_71939724     AAsi    G    C        1      2        2 
   9  chr9_71939724     AKia    G    C        0      0        2 
   9  chr9_71939724     AOna    G    C      0.5      1        2 
   9  chr9_71939724     ASom    G    C        1      2        2 
   9  chr9_71939724     HCab    G    C        0      0        2 
   9  chr9_71939724     HPrz    G    C        0      0        2 
   9  chr9_71939724     ZBoe    G    C        0      0        2 
   9  chr9_71939724     ZGre    G    C        0      0        2 
   9  chr9_71939724     ZHar    G    C        0      0        2 
   9  chr9_71939724   Sample    G    C        1      2        2 
   9  chr9_71940402     AAsi    C    T        0      0        2 
   9  chr9_71940402     AKia    C    T        0      0        2 
   9  chr9_71940402     AOna    C    T        0      0        2 
   9  chr9_71940402     ASom    C    T        0      0        2 
   9  chr9_71940402     HCab    C    T        0      0        2 
   9  chr9_71940402     HPrz    C    T        0      0        2 
   9  chr9_71940402     ZBoe    C    T        0      0        2 
   9  chr9_71940402     ZGre    C    T      0.5      1        2 
   9  chr9_71940402     ZHar    C    T        0      0        2 
   9  chr9_71940402   Sample    C    T        0      0        2 
   9  chr9_71944789     AAsi    A    G        0      0        2 
   9  chr9_71944789     AKia    A    G        0      0        2 
   9  chr9_71944789     AOna    A    G        0      0        2 
   9  chr9_71944789     ASom    A    G        0      0        2 
   9  chr9_71944789     HCab    A    G        1      2        2 
   9  chr9_71944789     HPrz    A    G        1      2        2 
   9  chr9_71944789     ZBoe    A    G        0      0        2 
   9  chr9_71944789     ZGre    A    G        0      0        2 
   9  chr9_71944789     ZHar    A    G        0      0        2 
   9  chr9_71944789   Sample    A    G        0      0        2 
   9  chr9_71961508     AAsi    A    C        0      0        2 
   9  chr9_71961508     AKia    A    C        0      0        2 
   9  chr9_71961508     AOna    A    C        0      0        2 
   9  chr9_71961508     ASom    A    C        0      0        2 
   9  chr9_71961508     HCab    A    C        1      2        2 
   9  chr9_71961508     HPrz    A    C        1      2        2 
   9  chr9_71961508     ZBoe    A    C        0      0        2 
   9  chr9_71961508     ZGre    A    C        0      0        2 
   9  chr9_71961508     ZHar    A    C        0      0        2 
   9  chr9_71961508   Sample    A    C        0      0        2 
   9  chr9_71961962     AAsi    G    T        0      0        2 
   9  chr9_71961962     AKia    G    T        0      0        2 
   9  chr9_71961962     AOna    G    T        0      0        2 
   9  chr9_71961962     ASom    G    T        0      0        2 
   9  chr9_71961962     HCab    G    T        1      2        2 
   9  chr9_71961962     HPrz    G    T        1      2        2 
   9  chr9_71961962     ZBoe    G    T        0      0        2 
   9  chr9_71961962     ZGre    G    T        0      0        2 
   9  chr9_71961962     ZHar    G    T        0      0        2 
   9  chr9_71961962   Sample    G    T        0      0        2 
   9  chr9_71966678     AAsi    G    A      0.5      1        2 
   9  chr9_71966678     AKia    G    A        0      0        2 
   9  chr9_71966678     AOna    G    A        0      0        2 
   9  chr9_71966678     ASom    G    A        1      2        2 
   9  chr9_71966678     HCab    G    A        0      0        2 
   9  chr9_71966678     HPrz    G    A        0      0        2 
   9  chr9_71966678     ZBoe    G    A        0      0        2 
   9  chr9_71966678     ZGre    G    A        0      0        2 
   9  chr9_71966678     ZHar    G    A        0      0        2 
   9  chr9_71966678   Sample    G    A        0      0        2 
   9  chr9_71973371     AAsi    T    C        0      0        2 
   9  chr9_71973371     AKia    T    C        0      0        2 
   9  chr9_71973371     AOna    T    C        0      0        2 
   9  chr9_71973371     ASom    T    C        0      0        2 
   9  chr9_71973371     HCab    T    C        1      2        2 
   9  chr9_71973371     HPrz    T    C        1      2        2 
   9  chr9_71973371     ZBoe    T    C        0      0        2 
   9  chr9_71973371     ZGre    T    C      0.5      1        2 
   9  chr9_71973371     ZHar    T    C        0      0        2 
   9  chr9_71973371   Sample    T    C        0      0        2 
   9  chr9_71973852     AAsi    T    C      0.5      1        2 
   9  chr9_71973852     AKia    T    C        0      0        2 
   9  chr9_71973852     AOna    T    C        0      0        2 
   9  chr9_71973852     ASom    T    C        0      0        2 
   9  chr9_71973852     HCab    T    C        0      0        2 
   9  chr9_71973852     HPrz    T    C        0      0        2 
   9  chr9_71973852     ZBoe    T    C        0      0        2 
   9  chr9_71973852     ZGre    T    C        0      0        2 
   9  chr9_71973852     ZHar    T    C        0      0        2 
   9  chr9_71973852   Sample    T    C        0      0        2 
   9  chr9_71981894     AAsi    G    T        0      0        2 
   9  chr9_71981894     AKia    G    T        0      0        2 
   9  chr9_71981894     AOna    G    T        0      0        2 
   9  chr9_71981894     ASom    G    T        0      0        2 
   9  chr9_71981894     HCab    G    T        0      0        2 
   9  chr9_71981894     HPrz    G    T        0      0        2 
   9  chr9_71981894     ZBoe    G    T        1      2        2 
   9  chr9_71981894     ZGre    G    T        0      0        2 
   9  chr9_71981894     ZHar    G    T        0      0        2 
   9  chr9_71981894   Sample    G    T        0      0        2 
   9  chr9_71981901     AAsi    G    A        0      0        2 
   9  chr9_71981901     AKia    G    A        0      0        2 
   9  chr9_71981901     AOna    G    A        0      0        2 
   9  chr9_71981901     ASom    G    A        0      0        2 
   9  chr9_71981901     HCab    G    A        1      2        2 
   9  chr9_71981901     HPrz    G    A        1      2        2 
   9  chr9_71981901     ZBoe    G    A        0      0        2 
   9  chr9_71981901     ZGre    G    A        0      0        2 
   9  chr9_71981901     ZHar    G    A        0      0        2 
   9  chr9_71981901   Sample    G    A        0      0        2 
   9  chr9_71984170     AAsi    T    C        1      2        2 
   9  chr9_71984170     AKia    T    C        0      0        2 
   9  chr9_71984170     AOna    T    C        0      0        2 
   9  chr9_71984170     ASom    T    C        1      2        2 
   9  chr9_71984170     HCab    T    C        0      0        2 
   9  chr9_71984170     HPrz    T    C        0      0        2 
   9  chr9_71984170     ZBoe    T    C        0      0        2 
   9  chr9_71984170     ZGre    T    C        0      0        2 
   9  chr9_71984170     ZHar    T    C        0      0        2 
   9  chr9_71984170   Sample    T    C        1      2        2 
   9  chr9_71985706     AAsi    T    C        0      0        2 
   9  chr9_71985706     AKia    T    C        1      2        2 
   9  chr9_71985706     AOna    T    C        0      0        2 
   9  chr9_71985706     ASom    T    C        0      0        2 
   9  chr9_71985706     HCab    T    C        0      0        2 
   9  chr9_71985706     HPrz    T    C        0      0        2 
   9  chr9_71985706     ZBoe    T    C        0      0        2 
   9  chr9_71985706     ZGre    T    C        0      0        2 
   9  chr9_71985706     ZHar    T    C        0      0        2 
   9  chr9_71985706   Sample    T    C        0      0        2 
   9  chr9_72001601     AAsi    G    A        0      0        2 
   9  chr9_72001601     AKia    G    A        0      0        2 
   9  chr9_72001601     AOna    G    A        0      0        2 
   9  chr9_72001601     ASom    G    A        0      0        2 
   9  chr9_72001601     HCab    G    A        1      2        2 
   9  chr9_72001601     HPrz    G    A        1      2        2 
   9  chr9_72001601     ZBoe    G    A        0      0        2 
   9  chr9_72001601     ZGre    G    A        0      0        2 
   9  chr9_72001601     ZHar    G    A        0      0        2 
   9  chr9_72001601   Sample    G    A        0      0        2 
   9  chr9_72002460     AAsi    A    G        0      0        2 
   9  chr9_72002460     AKia    A    G        0      0        2 
   9  chr9_72002460     AOna    A    G        0      0        2 
   9  chr9_72002460     ASom    A    G        0      0        2 
   9  chr9_72002460     HCab    A    G        0      0        2 
   9  chr9_72002460     HPrz    A    G        0      0        2 
   9  chr9_72002460     ZBoe    A    G        0      0        2 
   9  chr9_72002460     ZGre    A    G      0.5      1        2 
   9  chr9_72002460     ZHar    A    G        0      0        2 
   9  chr9_72002460   Sample    A    G        0      0        2 
   9  chr9_72005176     AAsi    A    G        0      0        2 
   9  chr9_72005176     AKia    A    G        0      0        2 
   9  chr9_72005176     AOna    A    G        0      0        2 
   9  chr9_72005176     ASom    A    G        0      0        2 
   9  chr9_72005176     HCab    A    G        0      0        2 
   9  chr9_72005176     HPrz    A    G        0      0        2 
   9  chr9_72005176     ZBoe    A    G        0      0        2 
   9  chr9_72005176     ZGre    A    G        0      0        2 
   9  chr9_72005176     ZHar    A    G      0.5      1        2 
   9  chr9_72005176   Sample    A    G        0      0        2 
   9  chr9_72006135     AAsi    T    A        0      0        2 
   9  chr9_72006135     AKia    T    A        0      0        2 
   9  chr9_72006135     AOna    T    A        0      0        2 
   9  chr9_72006135     ASom    T    A        0      0        2 
   9  chr9_72006135     HCab    T    A        0      0        2 
   9  chr9_72006135     HPrz    T    A        0      0        2 
   9  chr9_72006135     ZBoe    T    A      0.5      1        2 
   9  chr9_72006135     ZGre    T    A        0      0        2 
   9  chr9_72006135     ZHar    T    A        0      0        2 
   9  chr9_72006135   Sample    T    A        0      0        2 
   9  chr9_72007320     AAsi    A    G        0      0        2 
   9  chr9_72007320     AKia    A    G        0      0        2 
   9  chr9_72007320     AOna    A    G      0.5      1        2 
   9  chr9_72007320     ASom    A    G        0      0        2 
   9  chr9_72007320     HCab    A    G        0      0        2 
   9  chr9_72007320     HPrz    A    G        0      0        2 
   9  chr9_72007320     ZBoe    A    G        0      0        2 
   9  chr9_72007320     ZGre    A    G        1      2        2 
   9  chr9_72007320     ZHar    A    G        1      2        2 
   9  chr9_72007320   Sample    A    G        0      0        2 
   9  chr9_72011222     AAsi    A    G        0      0        2 
   9  chr9_72011222     AKia    A    G        0      0        2 
   9  chr9_72011222     AOna    A    G      0.5      1        2 
   9  chr9_72011222     ASom    A    G        0      0        2 
   9  chr9_72011222     HCab    A    G        0      0        2 
   9  chr9_72011222     HPrz    A    G        0      0        2 
   9  chr9_72011222     ZBoe    A    G        0      0        2 
   9  chr9_72011222     ZGre    A    G        0      0        2 
   9  chr9_72011222     ZHar    A    G        0      0        2 
   9  chr9_72011222   Sample    A    G        0      0        2 
   9  chr9_72014366     AAsi    T    C        0      0        2 
   9  chr9_72014366     AKia    T    C      0.5      1        2 
   9  chr9_72014366     AOna    T    C        0      0        2 
   9  chr9_72014366     ASom    T    C        1      2        2 
   9  chr9_72014366     HCab    T    C        0      0        2 
   9  chr9_72014366     HPrz    T    C        0      0        2 
   9  chr9_72014366     ZBoe    T    C        0      0        2 
   9  chr9_72014366     ZGre    T    C      0.5      1        2 
   9  chr9_72014366     ZHar    T    C        0      0        2 
   9  chr9_72014366   Sample    T    C        1      2        2 
   9  chr9_72019306     AAsi    A    T        0      0        2 
   9  chr9_72019306     AKia    A    T      0.5      1        2 
   9  chr9_72019306     AOna    A    T        1      2        2 
   9  chr9_72019306     ASom    A    T        0      0        2 
   9  chr9_72019306     HCab    A    T        0      0        2 
   9  chr9_72019306     HPrz    A    T        0      0        2 
   9  chr9_72019306     ZBoe    A    T        0      0        2 
   9  chr9_72019306     ZGre    A    T        0      0        2 
   9  chr9_72019306     ZHar    A    T        0      0        2 
   9  chr9_72019306   Sample    A    T        0      0        2 
   9  chr9_72024864     AAsi    A    G        0      0        2 
   9  chr9_72024864     AKia    A    G        0      0        2 
   9  chr9_72024864     AOna    A    G        0      0        2 
   9  chr9_72024864     ASom    A    G        0      0        2 
   9  chr9_72024864     HCab    A    G        0      0        2 
   9  chr9_72024864     HPrz    A    G        0      0        2 
   9  chr9_72024864     ZBoe    A    G        0      0        2 
   9  chr9_72024864     ZGre    A    G        0      0        2 
   9  chr9_72024864     ZHar    A    G      0.5      1        2 
   9  chr9_72024864   Sample    A    G        0      0        2 
   9  chr9_72031699     AAsi    C    T        0      0        2 
   9  chr9_72031699     AKia    C    T        0      0        2 
   9  chr9_72031699     AOna    C    T        0      0        2 
   9  chr9_72031699     ASom    C    T        0      0        2 
   9  chr9_72031699     HCab    C    T        0      0        2 
   9  chr9_72031699     HPrz    C    T        0      0        2 
   9  chr9_72031699     ZBoe    C    T        0      0        2 
   9  chr9_72031699     ZGre    C    T        0      0        2 
   9  chr9_72031699     ZHar    C    T      0.5      1        2 
   9  chr9_72031699   Sample    C    T        0      0        2 
   9  chr9_72032845     AAsi    C    T        0      0        2 
   9  chr9_72032845     AKia    C    T        0      0        2 
   9  chr9_72032845     AOna    C    T        0      0        2 
   9  chr9_72032845     ASom    C    T        1      2        2 
   9  chr9_72032845     HCab    C    T        0      0        2 
   9  chr9_72032845     HPrz    C    T        0      0        2 
   9  chr9_72032845     ZBoe    C    T        0      0        2 
   9  chr9_72032845     ZGre    C    T        0      0        2 
   9  chr9_72032845     ZHar    C    T        0      0        2 
   9  chr9_72032845   Sample    C    T        0      0        2 
   9  chr9_72036167     AAsi    C    T        0      0        2 
   9  chr9_72036167     AKia    C    T        0      0        2 
   9  chr9_72036167     AOna    C    T        0      0        2 
   9  chr9_72036167     ASom    C    T        0      0        2 
   9  chr9_72036167     HCab    C    T        1      2        2 
   9  chr9_72036167     HPrz    C    T        1      2        2 
   9  chr9_72036167     ZBoe    C    T        0      0        2 
   9  chr9_72036167     ZGre    C    T        0      0        2 
   9  chr9_72036167     ZHar    C    T        0      0        2 
   9  chr9_72036167   Sample    C    T        0      0        2 
   9  chr9_72042331     AAsi    T    C        0      0        2 
   9  chr9_72042331     AKia    T    C        0      0        2 
   9  chr9_72042331     AOna    T    C        0      0        2 
   9  chr9_72042331     ASom    T    C        0      0        2 
   9  chr9_72042331     HCab    T    C        0      0        2 
   9  chr9_72042331     HPrz    T    C        0      0        2 
   9  chr9_72042331     ZBoe    T    C        1      2        2 
   9  chr9_72042331     ZGre    T    C        1      2        2 
   9  chr9_72042331     ZHar    T    C        1      2        2 
   9  chr9_72042331   Sample    T    C        0      0        2 
   9  chr9_72045801     AAsi    A    C        0      0        2 
   9  chr9_72045801     AKia    A    C        0      0        2 
   9  chr9_72045801     AOna    A    C        0      0        2 
   9  chr9_72045801     ASom    A    C        0      0        2 
   9  chr9_72045801     HCab    A    C        1      2        2 
   9  chr9_72045801     HPrz    A    C        1      2        2 
   9  chr9_72045801     ZBoe    A    C        0      0        2 
   9  chr9_72045801     ZGre    A    C        0      0        2 
   9  chr9_72045801     ZHar    A    C        0      0        2 
   9  chr9_72045801   Sample    A    C        0      0        2 
   9  chr9_72055035     AAsi    T    C        0      0        2 
   9  chr9_72055035     AKia    T    C        0      0        2 
   9  chr9_72055035     AOna    T    C        0      0        2 
   9  chr9_72055035     ASom    T    C        0      0        2 
   9  chr9_72055035     HCab    T    C        1      2        2 
   9  chr9_72055035     HPrz    T    C        1      2        2 
   9  chr9_72055035     ZBoe    T    C        0      0        2 
   9  chr9_72055035     ZGre    T    C        0      0        2 
   9  chr9_72055035     ZHar    T    C        0      0        2 
   9  chr9_72055035   Sample    T    C        0      0        2 
   9  chr9_72061185     AAsi    C    T        0      0        2 
   9  chr9_72061185     AKia    C    T        0      0        2 
   9  chr9_72061185     AOna    C    T        0      0        2 
   9  chr9_72061185     ASom    C    T        0      0        2 
   9  chr9_72061185     HCab    C    T        1      2        2 
   9  chr9_72061185     HPrz    C    T        1      2        2 
   9  chr9_72061185     ZBoe    C    T        0      0        2 
   9  chr9_72061185     ZGre    C    T        0      0        2 
   9  chr9_72061185     ZHar    C    T        0      0        2 
   9  chr9_72061185   Sample    C    T        0      0        2 
   9  chr9_72061442     AAsi    C    T        0      0        2 
   9  chr9_72061442     AKia    C    T        0      0        2 
   9  chr9_72061442     AOna    C    T        0      0        2 
   9  chr9_72061442     ASom    C    T        0      0        2 
   9  chr9_72061442     HCab    C    T        1      2        2 
   9  chr9_72061442     HPrz    C    T        1      2        2 
   9  chr9_72061442     ZBoe    C    T        0      0        2 
   9  chr9_72061442     ZGre    C    T        0      0        2 
   9  chr9_72061442     ZHar    C    T        0      0        2 
   9  chr9_72061442   Sample    C    T        0      0        2 
   9  chr9_72081541     AAsi    A    G        1      2        2 
   9  chr9_72081541     AKia    A    G        0      0        2 
   9  chr9_72081541     AOna    A    G        0      0        2 
   9  chr9_72081541     ASom    A    G        0      0        2 
   9  chr9_72081541     HCab    A    G        0      0        2 
   9  chr9_72081541     HPrz    A    G        0      0        2 
   9  chr9_72081541     ZBoe    A    G        0      0        2 
   9  chr9_72081541     ZGre    A    G        0      0        2 
   9  chr9_72081541     ZHar    A    G        0      0        2 
   9  chr9_72081541   Sample    A    G        1      2        2 
   9  chr9_72085022     AAsi    G    A        0      0        2 
   9  chr9_72085022     AKia    G    A        0      0        2 
   9  chr9_72085022     AOna    G    A      0.5      1        2 
   9  chr9_72085022     ASom    G    A        0      0        2 
   9  chr9_72085022     HCab    G    A        0      0        2 
   9  chr9_72085022     HPrz    G    A        0      0        2 
   9  chr9_72085022     ZBoe    G    A        0      0        2 
   9  chr9_72085022     ZGre    G    A        0      0        2 
   9  chr9_72085022     ZHar    G    A        0      0        2 
   9  chr9_72085022   Sample    G    A        0      0        2 
   9  chr9_72085222     AAsi    G    A        0      0        2 
   9  chr9_72085222     AKia    G    A        0      0        2 
   9  chr9_72085222     AOna    G    A        0      0        2 
   9  chr9_72085222     ASom    G    A        0      0        2 
   9  chr9_72085222     HCab    G    A      0.5      1        2 
   9  chr9_72085222     HPrz    G    A        0      0        2 
   9  chr9_72085222     ZBoe    G    A        0      0        2 
   9  chr9_72085222     ZGre    G    A        0      0        2 
   9  chr9_72085222     ZHar    G    A        0      0        2 
   9  chr9_72085222   Sample    G    A        0      0        2 
   9  chr9_72098881     AAsi    A    G        0      0        2 
   9  chr9_72098881     AKia    A    G        0      0        2 
   9  chr9_72098881     AOna    A    G      0.5      1        2 
   9  chr9_72098881     ASom    A    G        0      0        2 
   9  chr9_72098881     HCab    A    G        0      0        2 
   9  chr9_72098881     HPrz    A    G        0      0        2 
   9  chr9_72098881     ZBoe    A    G        0      0        2 
   9  chr9_72098881     ZGre    A    G        0      0        2 
   9  chr9_72098881     ZHar    A    G        0      0        2 
   9  chr9_72098881   Sample    A    G        0      0        2 
   9  chr9_72107738     AAsi    A    G        0      0        2 
   9  chr9_72107738     AKia    A    G        0      0        2 
   9  chr9_72107738     AOna    A    G      0.5      1        2 
   9  chr9_72107738     ASom    A    G        0      0        2 
   9  chr9_72107738     HCab    A    G        0      0        2 
   9  chr9_72107738     HPrz    A    G        0      0        2 
   9  chr9_72107738     ZBoe    A    G        0      0        2 
   9  chr9_72107738     ZGre    A    G        0      0        2 
   9  chr9_72107738     ZHar    A    G      0.5      1        2 
   9  chr9_72107738   Sample    A    G        0      0        2 
   9  chr9_72110483     AAsi    G    A        1      2        2 
   9  chr9_72110483     AKia    G    A        0      0        2 
   9  chr9_72110483     AOna    G    A        0      0        2 
   9  chr9_72110483     ASom    G    A      0.5      1        2 
   9  chr9_72110483     HCab    G    A        0      0        2 
   9  chr9_72110483     HPrz    G    A        0      0        2 
   9  chr9_72110483     ZBoe    G    A        0      0        2 
   9  chr9_72110483     ZGre    G    A        0      0        2 
   9  chr9_72110483     ZHar    G    A        0      0        2 
   9  chr9_72110483   Sample    G    A        1      2        2 
   9  chr9_72112242     AAsi    T    A        0      0        2 
   9  chr9_72112242     AKia    T    A        0      0        2 
   9  chr9_72112242     AOna    T    A        0      0        2 
   9  chr9_72112242     ASom    T    A        0      0        2 
   9  chr9_72112242     HCab    T    A        1      2        2 
   9  chr9_72112242     HPrz    T    A        1      2        2 
   9  chr9_72112242     ZBoe    T    A        0      0        2 
   9  chr9_72112242     ZGre    T    A        0      0        2 
   9  chr9_72112242     ZHar    T    A        0      0        2 
   9  chr9_72112242   Sample    T    A        0      0        2 
   9  chr9_72120531     AAsi    C    T        0      0        2 
   9  chr9_72120531     AKia    C    T        0      0        2 
   9  chr9_72120531     AOna    C    T      0.5      1        2 
   9  chr9_72120531     ASom    C    T        0      0        2 
   9  chr9_72120531     HCab    C    T        0      0        2 
   9  chr9_72120531     HPrz    C    T        0      0        2 
   9  chr9_72120531     ZBoe    C    T        0      0        2 
   9  chr9_72120531     ZGre    C    T        0      0        2 
   9  chr9_72120531     ZHar    C    T        0      0        2 
   9  chr9_72120531   Sample    C    T        0      0        2 
   9  chr9_72123348     AAsi    T    C        0      0        2 
   9  chr9_72123348     AKia    T    C      0.5      1        2 
   9  chr9_72123348     AOna    T    C        0      0        2 
   9  chr9_72123348     ASom    T    C        0      0        2 
   9  chr9_72123348     HCab    T    C        0      0        2 
   9  chr9_72123348     HPrz    T    C        0      0        2 
   9  chr9_72123348     ZBoe    T    C        0      0        2 
   9  chr9_72123348     ZGre    T    C        0      0        2 
   9  chr9_72123348     ZHar    T    C        0      0        2 
   9  chr9_72123348   Sample    T    C        0      0        2 
   9  chr9_72125127     AAsi    A    G        0      0        2 
   9  chr9_72125127     AKia    A    G        1      2        2 
   9  chr9_72125127     AOna    A    G      0.5      1        2 
   9  chr9_72125127     ASom    A    G        0      0        2 
   9  chr9_72125127     HCab    A    G        0      0        2 
   9  chr9_72125127     HPrz    A    G        0      0        2 
   9  chr9_72125127     ZBoe    A    G        0      0        2 
   9  chr9_72125127     ZGre    A    G        0      0        2 
   9  chr9_72125127     ZHar    A    G        0      0        2 
   9  chr9_72125127   Sample    A    G        0      0        2 
   9  chr9_72130153     AAsi    T    C        0      0        2 
   9  chr9_72130153     AKia    T    C        0      0        2 
   9  chr9_72130153     AOna    T    C      0.5      1        2 
   9  chr9_72130153     ASom    T    C        0      0        2 
   9  chr9_72130153     HCab    T    C        0      0        2 
   9  chr9_72130153     HPrz    T    C        0      0        2 
   9  chr9_72130153     ZBoe    T    C        0      0        2 
   9  chr9_72130153     ZGre    T    C        0      0        2 
   9  chr9_72130153     ZHar    T    C        0      0        2 
   9  chr9_72130153   Sample    T    C        0      0        2 
   9  chr9_72130727     AAsi    C    T        0      0        2 
   9  chr9_72130727     AKia    C    T        0      0        2 
   9  chr9_72130727     AOna    C    T        0      0        2 
   9  chr9_72130727     ASom    C    T        0      0        2 
   9  chr9_72130727     HCab    C    T        0      0        2 
   9  chr9_72130727     HPrz    C    T      0.5      1        2 
   9  chr9_72130727     ZBoe    C    T        0      0        2 
   9  chr9_72130727     ZGre    C    T        0      0        2 
   9  chr9_72130727     ZHar    C    T        0      0        2 
   9  chr9_72130727   Sample    C    T        0      0        2 
   9  chr9_72134344     AAsi    C    T      0.5      1        2 
   9  chr9_72134344     AKia    C    T        0      0        2 
   9  chr9_72134344     AOna    C    T        0      0        2 
   9  chr9_72134344     ASom    C    T        0      0        2 
   9  chr9_72134344     HCab    C    T        0      0        2 
   9  chr9_72134344     HPrz    C    T        0      0        2 
   9  chr9_72134344     ZBoe    C    T        0      0        2 
   9  chr9_72134344     ZGre    C    T        0      0        2 
   9  chr9_72134344     ZHar    C    T        0      0        2 
   9  chr9_72134344   Sample    C    T        0      0        2 
   9  chr9_72135989     AAsi    C    T        0      0        2 
   9  chr9_72135989     AKia    C    T        0      0        2 
   9  chr9_72135989     AOna    C    T        0      0        2 
   9  chr9_72135989     ASom    C    T        0      0        2 
   9  chr9_72135989     HCab    C    T        0      0        2 
   9  chr9_72135989     HPrz    C    T        0      0        2 
   9  chr9_72135989     ZBoe    C    T        0      0        2 
   9  chr9_72135989     ZGre    C    T      0.5      1        2 
   9  chr9_72135989     ZHar    C    T        0      0        2 
   9  chr9_72135989   Sample    C    T        0      0        2 
   9  chr9_72150547     AAsi    C    T        0      0        2 
   9  chr9_72150547     AKia    C    T        0      0        2 
   9  chr9_72150547     AOna    C    T      0.5      1        2 
   9  chr9_72150547     ASom    C    T        0      0        2 
   9  chr9_72150547     HCab    C    T        0      0        2 
   9  chr9_72150547     HPrz    C    T        0      0        2 
   9  chr9_72150547     ZBoe    C    T        0      0        2 
   9  chr9_72150547     ZGre    C    T        0      0        2 
   9  chr9_72150547     ZHar    C    T        0      0        2 
   9  chr9_72150547   Sample    C    T        0      0        2 
   9  chr9_72151104     AAsi    T    C        0      0        2 
   9  chr9_72151104     AKia    T    C        0      0        2 
   9  chr9_72151104     AOna    T    C        0      0        2 
   9  chr9_72151104     ASom    T    C        0      0        2 
   9  chr9_72151104     HCab    T    C        0      0        2 
   9  chr9_72151104     HPrz    T    C        0      0        2 
   9  chr9_72151104     ZBoe    T    C        0      0        2 
   9  chr9_72151104     ZGre    T    C      0.5      1        2 
   9  chr9_72151104     ZHar    T    C        0      0        2 
   9  chr9_72151104   Sample    T    C        0      0        2 
   9  chr9_72158622     AAsi    C    G        0      0        2 
   9  chr9_72158622     AKia    C    G        0      0        2 
   9  chr9_72158622     AOna    C    G        0      0        2 
   9  chr9_72158622     ASom    C    G        0      0        2 
   9  chr9_72158622     HCab    C    G      0.5      1        2 
   9  chr9_72158622     HPrz    C    G        0      0        2 
   9  chr9_72158622     ZBoe    C    G        0      0        2 
   9  chr9_72158622     ZGre    C    G        0      0        2 
   9  chr9_72158622     ZHar    C    G        0      0        2 
   9  chr9_72158622   Sample    C    G        0      0        2 
   9  chr9_72161657     AAsi    A    G        0      0        2 
   9  chr9_72161657     AKia    A    G        0      0        2 
   9  chr9_72161657     AOna    A    G        0      0        2 
   9  chr9_72161657     ASom    A    G        0      0        2 
   9  chr9_72161657     HCab    A    G        0      0        2 
   9  chr9_72161657     HPrz    A    G        0      0        2 
   9  chr9_72161657     ZBoe    A    G        0      0        2 
   9  chr9_72161657     ZGre    A    G        1      2        2 
   9  chr9_72161657     ZHar    A    G        0      0        2 
   9  chr9_72161657   Sample    A    G        0      0        2 
   9  chr9_72162330     AAsi    C    T        0      0        2 
   9  chr9_72162330     AKia    C    T        0      0        2 
   9  chr9_72162330     AOna    C    T        0      0        2 
   9  chr9_72162330     ASom    C    T        0      0        2 
   9  chr9_72162330     HCab    C    T        0      0        2 
   9  chr9_72162330     HPrz    C    T        0      0        2 
   9  chr9_72162330     ZBoe    C    T        0      0        2 
   9  chr9_72162330     ZGre    C    T      0.5      1        2 
   9  chr9_72162330     ZHar    C    T        0      0        2 
   9  chr9_72162330   Sample    C    T        0      0        2 
   9  chr9_72163801     AAsi    A    G        0      0        2 
   9  chr9_72163801     AKia    A    G        0      0        2 
   9  chr9_72163801     AOna    A    G        0      0        2 
   9  chr9_72163801     ASom    A    G        0      0        2 
   9  chr9_72163801     HCab    A    G        0      0        2 
   9  chr9_72163801     HPrz    A    G        0      0        2 
   9  chr9_72163801     ZBoe    A    G      0.5      1        2 
   9  chr9_72163801     ZGre    A    G        0      0        2 
   9  chr9_72163801     ZHar    A    G        0      0        2 
   9  chr9_72163801   Sample    A    G        0      0        2 
   9  chr9_72171013     AAsi    C    T        0      0        2 
   9  chr9_72171013     AKia    C    T        0      0        2 
   9  chr9_72171013     AOna    C    T        0      0        2 
   9  chr9_72171013     ASom    C    T        0      0        2 
   9  chr9_72171013     HCab    C    T      0.5      1        2 
   9  chr9_72171013     HPrz    C    T        0      0        2 
   9  chr9_72171013     ZBoe    C    T        0      0        2 
   9  chr9_72171013     ZGre    C    T        0      0        2 
   9  chr9_72171013     ZHar    C    T        0      0        2 
   9  chr9_72171013   Sample    C    T        0      0        2 
   9  chr9_72179250     AAsi    G    A        0      0        2 
   9  chr9_72179250     AKia    G    A        0      0        2 
   9  chr9_72179250     AOna    G    A      0.5      1        2 
   9  chr9_72179250     ASom    G    A        1      2        2 
   9  chr9_72179250     HCab    G    A        0      0        2 
   9  chr9_72179250     HPrz    G    A        0      0        2 
   9  chr9_72179250     ZBoe    G    A        0      0        2 
   9  chr9_72179250     ZGre    G    A        0      0        2 
   9  chr9_72179250     ZHar    G    A        0      0        2 
   9  chr9_72179250   Sample    G    A        0      0        2 
   9  chr9_72179953     AAsi    C    A        0      0        2 
   9  chr9_72179953     AKia    C    A        0      0        2 
   9  chr9_72179953     AOna    C    A      0.5      1        2 
   9  chr9_72179953     ASom    C    A        0      0        2 
   9  chr9_72179953     HCab    C    A        0      0        2 
   9  chr9_72179953     HPrz    C    A        0      0        2 
   9  chr9_72179953     ZBoe    C    A        0      0        2 
   9  chr9_72179953     ZGre    C    A        0      0        2 
   9  chr9_72179953     ZHar    C    A        0      0        2 
   9  chr9_72179953   Sample    C    A        0      0        2 
   9  chr9_72185728     AAsi    T    C        0      0        2 
   9  chr9_72185728     AKia    T    C        0      0        2 
   9  chr9_72185728     AOna    T    C        0      0        2 
   9  chr9_72185728     ASom    T    C        0      0        2 
   9  chr9_72185728     HCab    T    C        0      0        2 
   9  chr9_72185728     HPrz    T    C        0      0        2 
   9  chr9_72185728     ZBoe    T    C      0.5      1        2 
   9  chr9_72185728     ZGre    T    C        0      0        2 
   9  chr9_72185728     ZHar    T    C        0      0        2 
   9  chr9_72185728   Sample    T    C        0      0        2 
   9  chr9_72186631     AAsi    T    C        0      0        2 
   9  chr9_72186631     AKia    T    C        0      0        2 
   9  chr9_72186631     AOna    T    C        0      0        2 
   9  chr9_72186631     ASom    T    C        0      0        2 
   9  chr9_72186631     HCab    T    C        0      0        2 
   9  chr9_72186631     HPrz    T    C      0.5      1        2 
   9  chr9_72186631     ZBoe    T    C        0      0        2 
   9  chr9_72186631     ZGre    T    C        0      0        2 
   9  chr9_72186631     ZHar    T    C        0      0        2 
   9  chr9_72186631   Sample    T    C        0      0        2 
   9  chr9_72193166     AAsi    T    C        1      2        2 
   9  chr9_72193166     AKia    T    C        0      0        2 
   9  chr9_72193166     AOna    T    C        0      0        2 
   9  chr9_72193166     ASom    T    C        1      2        2 
   9  chr9_72193166     HCab    T    C        0      0        2 
   9  chr9_72193166     HPrz    T    C        0      0        2 
   9  chr9_72193166     ZBoe    T    C        0      0        2 
   9  chr9_72193166     ZGre    T    C        0      0        2 
   9  chr9_72193166     ZHar    T    C        0      0        2 
   9  chr9_72193166   Sample    T    C        1      2        2 
   9  chr9_72200129     AAsi    A    G        0      0        2 
   9  chr9_72200129     AKia    A    G        0      0        2 
   9  chr9_72200129     AOna    A    G      0.5      1        2 
   9  chr9_72200129     ASom    A    G        0      0        2 
   9  chr9_72200129     HCab    A    G        0      0        2 
   9  chr9_72200129     HPrz    A    G        0      0        2 
   9  chr9_72200129     ZBoe    A    G        0      0        2 
   9  chr9_72200129     ZGre    A    G        0      0        2 
   9  chr9_72200129     ZHar    A    G        0      0        2 
   9  chr9_72200129   Sample    A    G        0      0        2 
   9  chr9_72207484     AAsi    A    G        0      0        2 
   9  chr9_72207484     AKia    A    G        1      2        2 
   9  chr9_72207484     AOna    A    G      0.5      1        2 
   9  chr9_72207484     ASom    A    G        0      0        2 
   9  chr9_72207484     HCab    A    G        0      0        2 
   9  chr9_72207484     HPrz    A    G      0.5      1        2 
   9  chr9_72207484     ZBoe    A    G        0      0        2 
   9  chr9_72207484     ZGre    A    G        0      0        2 
   9  chr9_72207484     ZHar    A    G        0      0        2 
   9  chr9_72207484   Sample    A    G        0      0        2 
   9  chr9_72207944     AAsi    T    C        0      0        2 
   9  chr9_72207944     AKia    T    C        0      0        2 
   9  chr9_72207944     AOna    T    C        0      0        2 
   9  chr9_72207944     ASom    T    C        0      0        2 
   9  chr9_72207944     HCab    T    C        0      0        2 
   9  chr9_72207944     HPrz    T    C        0      0        2 
   9  chr9_72207944     ZBoe    T    C      0.5      1        2 
   9  chr9_72207944     ZGre    T    C        0      0        2 
   9  chr9_72207944     ZHar    T    C        0      0        2 
   9  chr9_72207944   Sample    T    C        0      0        2 
   9  chr9_72214188     AAsi    C    T        0      0        2 
   9  chr9_72214188     AKia    C    T        0      0        2 
   9  chr9_72214188     AOna    C    T        0      0        2 
   9  chr9_72214188     ASom    C    T        0      0        2 
   9  chr9_72214188     HCab    C    T      0.5      1        2 
   9  chr9_72214188     HPrz    C    T        0      0        2 
   9  chr9_72214188     ZBoe    C    T        0      0        2 
   9  chr9_72214188     ZGre    C    T        0      0        2 
   9  chr9_72214188     ZHar    C    T        0      0        2 
   9  chr9_72214188   Sample    C    T        0      0        2 
   9  chr9_72225162     AAsi    G    A        0      0        2 
   9  chr9_72225162     AKia    G    A        1      2        2 
   9  chr9_72225162     AOna    G    A        0      0        2 
   9  chr9_72225162     ASom    G    A        0      0        2 
   9  chr9_72225162     HCab    G    A        0      0        2 
   9  chr9_72225162     HPrz    G    A        0      0        2 
   9  chr9_72225162     ZBoe    G    A        0      0        2 
   9  chr9_72225162     ZGre    G    A        0      0        2 
   9  chr9_72225162     ZHar    G    A        0      0        2 
   9  chr9_72225162   Sample    G    A        0      0        2 
   9  chr9_72226313     AAsi    G    C        0      0        2 
   9  chr9_72226313     AKia    G    C        0      0        2 
   9  chr9_72226313     AOna    G    C        0      0        2 
   9  chr9_72226313     ASom    G    C        0      0        2 
   9  chr9_72226313     HCab    G    C        0      0        2 
   9  chr9_72226313     HPrz    G    C        0      0        2 
   9  chr9_72226313     ZBoe    G    C        0      0        2 
   9  chr9_72226313     ZGre    G    C        1      2        2 
   9  chr9_72226313     ZHar    G    C        0      0        2 
   9  chr9_72226313   Sample    G    C        0      0        2 
   9  chr9_72227073     AAsi    A    G        0      0        2 
   9  chr9_72227073     AKia    A    G        0      0        2 
   9  chr9_72227073     AOna    A    G        0      0        2 
   9  chr9_72227073     ASom    A    G        0      0        2 
   9  chr9_72227073     HCab    A    G      0.5      1        2 
   9  chr9_72227073     HPrz    A    G        0      0        2 
   9  chr9_72227073     ZBoe    A    G        0      0        2 
   9  chr9_72227073     ZGre    A    G        0      0        2 
   9  chr9_72227073     ZHar    A    G        0      0        2 
   9  chr9_72227073   Sample    A    G        0      0        2 
   9  chr9_72228307     AAsi    T    C        0      0        2 
   9  chr9_72228307     AKia    T    C        0      0        2 
   9  chr9_72228307     AOna    T    C        0      0        2 
   9  chr9_72228307     ASom    T    C        0      0        2 
   9  chr9_72228307     HCab    T    C        1      2        2 
   9  chr9_72228307     HPrz    T    C        1      2        2 
   9  chr9_72228307     ZBoe    T    C        0      0        2 
   9  chr9_72228307     ZGre    T    C        0      0        2 
   9  chr9_72228307     ZHar    T    C        0      0        2 
   9  chr9_72228307   Sample    T    C        0      0        2 
   9  chr9_72229698     AAsi    T    C        0      0        2 
   9  chr9_72229698     AKia    T    C        0      0        2 
   9  chr9_72229698     AOna    T    C        0      0        2 
   9  chr9_72229698     ASom    T    C        0      0        2 
   9  chr9_72229698     HCab    T    C      0.5      1        2 
   9  chr9_72229698     HPrz    T    C        0      0        2 
   9  chr9_72229698     ZBoe    T    C        0      0        2 
   9  chr9_72229698     ZGre    T    C        0      0        2 
   9  chr9_72229698     ZHar    T    C        0      0        2 
   9  chr9_72229698   Sample    T    C        0      0        2 
   9  chr9_72235679     AAsi    C    T        0      0        2 
   9  chr9_72235679     AKia    C    T        0      0        2 
   9  chr9_72235679     AOna    C    T        0      0        2 
   9  chr9_72235679     ASom    C    T        0      0        2 
   9  chr9_72235679     HCab    C    T        0      0        2 
   9  chr9_72235679     HPrz    C    T        0      0        2 
   9  chr9_72235679     ZBoe    C    T        0      0        2 
   9  chr9_72235679     ZGre    C    T      0.5      1        2 
   9  chr9_72235679     ZHar    C    T        0      0        2 
   9  chr9_72235679   Sample    C    T        0      0        2 
   9  chr9_72236800     AAsi    A    G        0      0        2 
   9  chr9_72236800     AKia    A    G      0.5      1        2 
   9  chr9_72236800     AOna    A    G        0      0        2 
   9  chr9_72236800     ASom    A    G        0      0        2 
   9  chr9_72236800     HCab    A    G        0      0        2 
   9  chr9_72236800     HPrz    A    G        0      0        2 
   9  chr9_72236800     ZBoe    A    G        0      0        2 
   9  chr9_72236800     ZGre    A    G        0      0        2 
   9  chr9_72236800     ZHar    A    G        0      0        2 
   9  chr9_72236800   Sample    A    G        0      0        2 
   9  chr9_72239230     AAsi    G    A        0      0        2 
   9  chr9_72239230     AKia    G    A        0      0        2 
   9  chr9_72239230     AOna    G    A        0      0        2 
   9  chr9_72239230     ASom    G    A        0      0        2 
   9  chr9_72239230     HCab    G    A        0      0        2 
   9  chr9_72239230     HPrz    G    A        0      0        2 
   9  chr9_72239230     ZBoe    G    A        0      0        2 
   9  chr9_72239230     ZGre    G    A      0.5      1        2 
   9  chr9_72239230     ZHar    G    A        0      0        2 
   9  chr9_72239230   Sample    G    A        0      0        2 
   9  chr9_72254614     AAsi    T    C        0      0        2 
   9  chr9_72254614     AKia    T    C        0      0        2 
   9  chr9_72254614     AOna    T    C        0      0        2 
   9  chr9_72254614     ASom    T    C        0      0        2 
   9  chr9_72254614     HCab    T    C        0      0        2 
   9  chr9_72254614     HPrz    T    C        0      0        2 
   9  chr9_72254614     ZBoe    T    C      0.5      1        2 
   9  chr9_72254614     ZGre    T    C        0      0        2 
   9  chr9_72254614     ZHar    T    C        0      0        2 
   9  chr9_72254614   Sample    T    C        0      0        2 
   9  chr9_72262515     AAsi    T    G        0      0        2 
   9  chr9_72262515     AKia    T    G        0      0        2 
   9  chr9_72262515     AOna    T    G        0      0        2 
   9  chr9_72262515     ASom    T    G        0      0        2 
   9  chr9_72262515     HCab    T    G        0      0        2 
   9  chr9_72262515     HPrz    T    G        0      0        2 
   9  chr9_72262515     ZBoe    T    G        0      0        2 
   9  chr9_72262515     ZGre    T    G        0      0        2 
   9  chr9_72262515     ZHar    T    G      0.5      1        2 
   9  chr9_72262515   Sample    T    G        0      0        2 
   9  chr9_72264316     AAsi    G    A        0      0        2 
   9  chr9_72264316     AKia    G    A        0      0        2 
   9  chr9_72264316     AOna    G    A      0.5      1        2 
   9  chr9_72264316     ASom    G    A        0      0        2 
   9  chr9_72264316     HCab    G    A        0      0        2 
   9  chr9_72264316     HPrz    G    A        0      0        2 
   9  chr9_72264316     ZBoe    G    A        0      0        2 
   9  chr9_72264316     ZGre    G    A        0      0        2 
   9  chr9_72264316     ZHar    G    A        0      0        2 
   9  chr9_72264316   Sample    G    A        0      0        2 
   9  chr9_72271958     AAsi    A    G        0      0        2 
   9  chr9_72271958     AKia    A    G        0      0        2 
   9  chr9_72271958     AOna    A    G        0      0        2 
   9  chr9_72271958     ASom    A    G        0      0        2 
   9  chr9_72271958     HCab    A    G        1      2        2 
   9  chr9_72271958     HPrz    A    G      0.5      1        2 
   9  chr9_72271958     ZBoe    A    G        0      0        2 
   9  chr9_72271958     ZGre    A    G        0      0        2 
   9  chr9_72271958     ZHar    A    G        0      0        2 
   9  chr9_72271958   Sample    A    G        0      0        2 
   9  chr9_72274034     AAsi    C    T      0.5      1        2 
   9  chr9_72274034     AKia    C    T        0      0        2 
   9  chr9_72274034     AOna    C    T        0      0        2 
   9  chr9_72274034     ASom    C    T        0      0        2 
   9  chr9_72274034     HCab    C    T        0      0        2 
   9  chr9_72274034     HPrz    C    T        0      0        2 
   9  chr9_72274034     ZBoe    C    T        0      0        2 
   9  chr9_72274034     ZGre    C    T        0      0        2 
   9  chr9_72274034     ZHar    C    T        0      0        2 
   9  chr9_72274034   Sample    C    T        0      0        2 
   9  chr9_72274227     AAsi    G    C        0      0        2 
   9  chr9_72274227     AKia    G    C        0      0        2 
   9  chr9_72274227     AOna    G    C        0      0        2 
   9  chr9_72274227     ASom    G    C        0      0        2 
   9  chr9_72274227     HCab    G    C        1      2        2 
   9  chr9_72274227     HPrz    G    C        1      2        2 
   9  chr9_72274227     ZBoe    G    C        0      0        2 
   9  chr9_72274227     ZGre    G    C        0      0        2 
   9  chr9_72274227     ZHar    G    C        0      0        2 
   9  chr9_72274227   Sample    G    C        0      0        2 
   9  chr9_72274390     AAsi    G    A        0      0        2 
   9  chr9_72274390     AKia    G    A        0      0        2 
   9  chr9_72274390     AOna    G    A        0      0        2 
   9  chr9_72274390     ASom    G    A        0      0        2 
   9  chr9_72274390     HCab    G    A        0      0        2 
   9  chr9_72274390     HPrz    G    A      0.5      1        2 
   9  chr9_72274390     ZBoe    G    A        0      0        2 
   9  chr9_72274390     ZGre    G    A        0      0        2 
   9  chr9_72274390     ZHar    G    A        0      0        2 
   9  chr9_72274390   Sample    G    A        0      0        2 
   9  chr9_72280127     AAsi    G    T        1      2        2 
   9  chr9_72280127     AKia    G    T        0      0        2 
   9  chr9_72280127     AOna    G    T        0      0        2 
   9  chr9_72280127     ASom    G    T        1      2        2 
   9  chr9_72280127     HCab    G    T        0      0        2 
   9  chr9_72280127     HPrz    G    T        0      0        2 
   9  chr9_72280127     ZBoe    G    T        0      0        2 
   9  chr9_72280127     ZGre    G    T        0      0        2 
   9  chr9_72280127     ZHar    G    T        0      0        2 
   9  chr9_72280127   Sample    G    T        1      2        2 
   9  chr9_72281210     AAsi    G    A        0      0        2 
   9  chr9_72281210     AKia    G    A        0      0        2 
   9  chr9_72281210     AOna    G    A        1      2        2 
   9  chr9_72281210     ASom    G    A        0      0        2 
   9  chr9_72281210     HCab    G    A        0      0        2 
   9  chr9_72281210     HPrz    G    A        0      0        2 
   9  chr9_72281210     ZBoe    G    A        0      0        2 
   9  chr9_72281210     ZGre    G    A        0      0        2 
   9  chr9_72281210     ZHar    G    A        0      0        2 
   9  chr9_72281210   Sample    G    A        0      0        2 
   9  chr9_72286258     AAsi    A    G        0      0        2 
   9  chr9_72286258     AKia    A    G        0      0        2 
   9  chr9_72286258     AOna    A    G        0      0        2 
   9  chr9_72286258     ASom    A    G        0      0        2 
   9  chr9_72286258     HCab    A    G        0      0        2 
   9  chr9_72286258     HPrz    A    G        0      0        2 
   9  chr9_72286258     ZBoe    A    G        0      0        2 
   9  chr9_72286258     ZGre    A    G      0.5      1        2 
   9  chr9_72286258     ZHar    A    G        0      0        2 
   9  chr9_72286258   Sample    A    G        0      0        2 
   9  chr9_72287989     AAsi    G    A        0      0        2 
   9  chr9_72287989     AKia    G    A        0      0        2 
   9  chr9_72287989     AOna    G    A      0.5      1        2 
   9  chr9_72287989     ASom    G    A        0      0        2 
   9  chr9_72287989     HCab    G    A        0      0        2 
   9  chr9_72287989     HPrz    G    A        0      0        2 
   9  chr9_72287989     ZBoe    G    A        0      0        2 
   9  chr9_72287989     ZGre    G    A        0      0        2 
   9  chr9_72287989     ZHar    G    A        0      0        2 
   9  chr9_72287989   Sample    G    A        0      0        2 
   9  chr9_72288575     AAsi    C    A        0      0        2 
   9  chr9_72288575     AKia    C    A      0.5      1        2 
   9  chr9_72288575     AOna    C    A        0      0        2 
   9  chr9_72288575     ASom    C    A        0      0        2 
   9  chr9_72288575     HCab    C    A        0      0        2 
   9  chr9_72288575     HPrz    C    A        0      0        2 
   9  chr9_72288575     ZBoe    C    A        0      0        2 
   9  chr9_72288575     ZGre    C    A        0      0        2 
   9  chr9_72288575     ZHar    C    A        0      0        2 
   9  chr9_72288575   Sample    C    A        0      0        2 
   9  chr9_72295140     AAsi    C    A        1      2        2 
   9  chr9_72295140     AKia    C    A        0      0        2 
   9  chr9_72295140     AOna    C    A        0      0        2 
   9  chr9_72295140     ASom    C    A        1      2        2 
   9  chr9_72295140     HCab    C    A        0      0        2 
   9  chr9_72295140     HPrz    C    A        0      0        2 
   9  chr9_72295140     ZBoe    C    A        0      0        2 
   9  chr9_72295140     ZGre    C    A        0      0        2 
   9  chr9_72295140     ZHar    C    A        0      0        2 
   9  chr9_72295140   Sample    C    A        1      2        2 
   9  chr9_72295349     AAsi    A    G      0.5      1        2 
   9  chr9_72295349     AKia    A    G        0      0        2 
   9  chr9_72295349     AOna    A    G        0      0        2 
   9  chr9_72295349     ASom    A    G        1      2        2 
   9  chr9_72295349     HCab    A    G        0      0        2 
   9  chr9_72295349     HPrz    A    G        0      0        2 
   9  chr9_72295349     ZBoe    A    G        0      0        2 
   9  chr9_72295349     ZGre    A    G        0      0        2 
   9  chr9_72295349     ZHar    A    G        0      0        2 
   9  chr9_72295349   Sample    A    G        0      0        2 
   9  chr9_72295786     AAsi    G    C        0      0        2 
   9  chr9_72295786     AKia    G    C        0      0        2 
   9  chr9_72295786     AOna    G    C        0      0        2 
   9  chr9_72295786     ASom    G    C        0      0        2 
   9  chr9_72295786     HCab    G    C        0      0        2 
   9  chr9_72295786     HPrz    G    C        0      0        2 
   9  chr9_72295786     ZBoe    G    C      0.5      1        2 
   9  chr9_72295786     ZGre    G    C        1      2        2 
   9  chr9_72295786     ZHar    G    C        0      0        2 
   9  chr9_72295786   Sample    G    C        0      0        2 
   9  chr9_72297038     AAsi    C    A        0      0        2 
   9  chr9_72297038     AKia    C    A        0      0        2 
   9  chr9_72297038     AOna    C    A        0      0        2 
   9  chr9_72297038     ASom    C    A      0.5      1        2 
   9  chr9_72297038     HCab    C    A        0      0        2 
   9  chr9_72297038     HPrz    C    A        0      0        2 
   9  chr9_72297038     ZBoe    C    A        0      0        2 
   9  chr9_72297038     ZGre    C    A        0      0        2 
   9  chr9_72297038     ZHar    C    A        0      0        2 
   9  chr9_72297038   Sample    C    A        0      0        2 
   9  chr9_72298691     AAsi    A    G        0      0        2 
   9  chr9_72298691     AKia    A    G        0      0        2 
   9  chr9_72298691     AOna    A    G        0      0        2 
   9  chr9_72298691     ASom    A    G        0      0        2 
   9  chr9_72298691     HCab    A    G        0      0        2 
   9  chr9_72298691     HPrz    A    G        0      0        2 
   9  chr9_72298691     ZBoe    A    G      0.5      1        2 
   9  chr9_72298691     ZGre    A    G        0      0        2 
   9  chr9_72298691     ZHar    A    G        0      0        2 
   9  chr9_72298691   Sample    A    G        0      0        2 
   9  chr9_72299798     AAsi    A    G        0      0        2 
   9  chr9_72299798     AKia    A    G        0      0        2 
   9  chr9_72299798     AOna    A    G        0      0        2 
   9  chr9_72299798     ASom    A    G      0.5      1        2 
   9  chr9_72299798     HCab    A    G        0      0        2 
   9  chr9_72299798     HPrz    A    G        0      0        2 
   9  chr9_72299798     ZBoe    A    G        0      0        2 
   9  chr9_72299798     ZGre    A    G        0      0        2 
   9  chr9_72299798     ZHar    A    G        0      0        2 
   9  chr9_72299798   Sample    A    G        0      0        2 
   9  chr9_72299898     AAsi    C    A        0      0        2 
   9  chr9_72299898     AKia    C    A        1      2        2 
   9  chr9_72299898     AOna    C    A        0      0        2 
   9  chr9_72299898     ASom    C    A        0      0        2 
   9  chr9_72299898     HCab    C    A        0      0        2 
   9  chr9_72299898     HPrz    C    A        0      0        2 
   9  chr9_72299898     ZBoe    C    A        0      0        2 
   9  chr9_72299898     ZGre    C    A        0      0        2 
   9  chr9_72299898     ZHar    C    A        0      0        2 
   9  chr9_72299898   Sample    C    A        0      0        2 
   9  chr9_72301824     AAsi    C    G        0      0        2 
   9  chr9_72301824     AKia    C    G        0      0        2 
   9  chr9_72301824     AOna    C    G        0      0        2 
   9  chr9_72301824     ASom    C    G        0      0        2 
   9  chr9_72301824     HCab    C    G        0      0        2 
   9  chr9_72301824     HPrz    C    G        0      0        2 
   9  chr9_72301824     ZBoe    C    G      0.5      1        2 
   9  chr9_72301824     ZGre    C    G        0      0        2 
   9  chr9_72301824     ZHar    C    G        1      2        2 
   9  chr9_72301824   Sample    C    G        0      0        2 
   9  chr9_72303675     AAsi    G    A        0      0        2 
   9  chr9_72303675     AKia    G    A        0      0        2 
   9  chr9_72303675     AOna    G    A        0      0        2 
   9  chr9_72303675     ASom    G    A        0      0        2 
   9  chr9_72303675     HCab    G    A        0      0        2 
   9  chr9_72303675     HPrz    G    A        0      0        2 
   9  chr9_72303675     ZBoe    G    A        0      0        2 
   9  chr9_72303675     ZGre    G    A      0.5      1        2 
   9  chr9_72303675     ZHar    G    A        0      0        2 
   9  chr9_72303675   Sample    G    A        0      0        2 
   9  chr9_72304886     AAsi    G    T        0      0        2 
   9  chr9_72304886     AKia    G    T        0      0        2 
   9  chr9_72304886     AOna    G    T        0      0        2 
   9  chr9_72304886     ASom    G    T        0      0        2 
   9  chr9_72304886     HCab    G    T        0      0        2 
   9  chr9_72304886     HPrz    G    T        0      0        2 
   9  chr9_72304886     ZBoe    G    T        0      0        2 
   9  chr9_72304886     ZGre    G    T        1      2        2 
   9  chr9_72304886     ZHar    G    T        0      0        2 
   9  chr9_72304886   Sample    G    T        0      0        2 
   9  chr9_72304903     AAsi    G    T        0      0        2 
   9  chr9_72304903     AKia    G    T        0      0        2 
   9  chr9_72304903     AOna    G    T        0      0        2 
   9  chr9_72304903     ASom    G    T        0      0        2 
   9  chr9_72304903     HCab    G    T        0      0        2 
   9  chr9_72304903     HPrz    G    T        0      0        2 
   9  chr9_72304903     ZBoe    G    T      0.5      1        2 
   9  chr9_72304903     ZGre    G    T      0.5      1        2 
   9  chr9_72304903     ZHar    G    T        1      2        2 
   9  chr9_72304903   Sample    G    T        0      0        2 
   9  chr9_72311227     AAsi    A    G        0      0        2 
   9  chr9_72311227     AKia    A    G        0      0        2 
   9  chr9_72311227     AOna    A    G        0      0        2 
   9  chr9_72311227     ASom    A    G      0.5      1        2 
   9  chr9_72311227     HCab    A    G        0      0        2 
   9  chr9_72311227     HPrz    A    G        0      0        2 
   9  chr9_72311227     ZBoe    A    G        0      0        2 
   9  chr9_72311227     ZGre    A    G        0      0        2 
   9  chr9_72311227     ZHar    A    G        0      0        2 
   9  chr9_72311227   Sample    A    G        0      0        2 
   9  chr9_72312700     AAsi    T    G        0      0        2 
   9  chr9_72312700     AKia    T    G        0      0        2 
   9  chr9_72312700     AOna    T    G        0      0        2 
   9  chr9_72312700     ASom    T    G        0      0        2 
   9  chr9_72312700     HCab    T    G      0.5      1        2 
   9  chr9_72312700     HPrz    T    G        1      2        2 
   9  chr9_72312700     ZBoe    T    G        0      0        2 
   9  chr9_72312700     ZGre    T    G        0      0        2 
   9  chr9_72312700     ZHar    T    G        0      0        2 
   9  chr9_72312700   Sample    T    G        0      0        2 
   9  chr9_72315960     AAsi    C    G        0      0        2 
   9  chr9_72315960     AKia    C    G        0      0        2 
   9  chr9_72315960     AOna    C    G        0      0        2 
   9  chr9_72315960     ASom    C    G        0      0        2 
   9  chr9_72315960     HCab    C    G        0      0        2 
   9  chr9_72315960     HPrz    C    G        0      0        2 
   9  chr9_72315960     ZBoe    C    G        0      0        2 
   9  chr9_72315960     ZGre    C    G        0      0        2 
   9  chr9_72315960     ZHar    C    G        1      2        2 
   9  chr9_72315960   Sample    C    G        0      0        2 
   9  chr9_72316413     AAsi    C    A        0      0        2 
   9  chr9_72316413     AKia    C    A        0      0        2 
   9  chr9_72316413     AOna    C    A        0      0        2 
   9  chr9_72316413     ASom    C    A        0      0        2 
   9  chr9_72316413     HCab    C    A        1      2        2 
   9  chr9_72316413     HPrz    C    A        1      2        2 
   9  chr9_72316413     ZBoe    C    A        0      0        2 
   9  chr9_72316413     ZGre    C    A        0      0        2 
   9  chr9_72316413     ZHar    C    A        0      0        2 
   9  chr9_72316413   Sample    C    A        0      0        2 
   9  chr9_72320016     AAsi    T    G        0      0        2 
   9  chr9_72320016     AKia    T    G        0      0        2 
   9  chr9_72320016     AOna    T    G      0.5      1        2 
   9  chr9_72320016     ASom    T    G        0      0        2 
   9  chr9_72320016     HCab    T    G        0      0        2 
   9  chr9_72320016     HPrz    T    G        0      0        2 
   9  chr9_72320016     ZBoe    T    G        0      0        2 
   9  chr9_72320016     ZGre    T    G        0      0        2 
   9  chr9_72320016     ZHar    T    G        0      0        2 
   9  chr9_72320016   Sample    T    G        0      0        2 
   9  chr9_72320359     AAsi    G    A        0      0        2 
   9  chr9_72320359     AKia    G    A      0.5      1        2 
   9  chr9_72320359     AOna    G    A        0      0        2 
   9  chr9_72320359     ASom    G    A        0      0        2 
   9  chr9_72320359     HCab    G    A        0      0        2 
   9  chr9_72320359     HPrz    G    A        0      0        2 
   9  chr9_72320359     ZBoe    G    A        0      0        2 
   9  chr9_72320359     ZGre    G    A        0      0        2 
   9  chr9_72320359     ZHar    G    A        0      0        2 
   9  chr9_72320359   Sample    G    A        0      0        2 
   9  chr9_72320594     AAsi    C    G        0      0        2 
   9  chr9_72320594     AKia    C    G        0      0        2 
   9  chr9_72320594     AOna    C    G        1      2        2 
   9  chr9_72320594     ASom    C    G        0      0        2 
   9  chr9_72320594     HCab    C    G        0      0        2 
   9  chr9_72320594     HPrz    C    G        0      0        2 
   9  chr9_72320594     ZBoe    C    G        0      0        2 
   9  chr9_72320594     ZGre    C    G        0      0        2 
   9  chr9_72320594     ZHar    C    G        0      0        2 
   9  chr9_72320594   Sample    C    G        0      0        2 
   9  chr9_72325998     AAsi    A    G        0      0        2 
   9  chr9_72325998     AKia    A    G        0      0        2 
   9  chr9_72325998     AOna    A    G        0      0        2 
   9  chr9_72325998     ASom    A    G        0      0        2 
   9  chr9_72325998     HCab    A    G      0.5      1        2 
   9  chr9_72325998     HPrz    A    G        0      0        2 
   9  chr9_72325998     ZBoe    A    G        0      0        2 
   9  chr9_72325998     ZGre    A    G        0      0        2 
   9  chr9_72325998     ZHar    A    G        0      0        2 
   9  chr9_72325998   Sample    A    G        0      0        2 
   9  chr9_72341144     AAsi    T    C        0      0        2 
   9  chr9_72341144     AKia    T    C        0      0        2 
   9  chr9_72341144     AOna    T    C        0      0        2 
   9  chr9_72341144     ASom    T    C        0      0        2 
   9  chr9_72341144     HCab    T    C        0      0        2 
   9  chr9_72341144     HPrz    T    C      0.5      1        2 
   9  chr9_72341144     ZBoe    T    C        0      0        2 
   9  chr9_72341144     ZGre    T    C        0      0        2 
   9  chr9_72341144     ZHar    T    C        0      0        2 
   9  chr9_72341144   Sample    T    C        0      0        2 
   9  chr9_72341833     AAsi    T    C        0      0        2 
   9  chr9_72341833     AKia    T    C        0      0        2 
   9  chr9_72341833     AOna    T    C      0.5      1        2 
   9  chr9_72341833     ASom    T    C        0      0        2 
   9  chr9_72341833     HCab    T    C        0      0        2 
   9  chr9_72341833     HPrz    T    C        0      0        2 
   9  chr9_72341833     ZBoe    T    C        0      0        2 
   9  chr9_72341833     ZGre    T    C        0      0        2 
   9  chr9_72341833     ZHar    T    C        0      0        2 
   9  chr9_72341833   Sample    T    C        0      0        2 
   9  chr9_72342352     AAsi    T    C        0      0        2 
   9  chr9_72342352     AKia    T    C        0      0        2 
   9  chr9_72342352     AOna    T    C      0.5      1        2 
   9  chr9_72342352     ASom    T    C        0      0        2 
   9  chr9_72342352     HCab    T    C        0      0        2 
   9  chr9_72342352     HPrz    T    C        0      0        2 
   9  chr9_72342352     ZBoe    T    C        0      0        2 
   9  chr9_72342352     ZGre    T    C        0      0        2 
   9  chr9_72342352     ZHar    T    C        0      0        2 
   9  chr9_72342352   Sample    T    C        0      0        2 
   9  chr9_72356569     AAsi    C    T        0      0        2 
   9  chr9_72356569     AKia    C    T        0      0        2 
   9  chr9_72356569     AOna    C    T        0      0        2 
   9  chr9_72356569     ASom    C    T        0      0        2 
   9  chr9_72356569     HCab    C    T        1      2        2 
   9  chr9_72356569     HPrz    C    T        1      2        2 
   9  chr9_72356569     ZBoe    C    T        0      0        2 
   9  chr9_72356569     ZGre    C    T        0      0        2 
   9  chr9_72356569     ZHar    C    T        0      0        2 
   9  chr9_72356569   Sample    C    T        0      0        2 
   9  chr9_72361212     AAsi    A    G        0      0        2 
   9  chr9_72361212     AKia    A    G        0      0        2 
   9  chr9_72361212     AOna    A    G        0      0        2 
   9  chr9_72361212     ASom    A    G        0      0        2 
   9  chr9_72361212     HCab    A    G        0      0        2 
   9  chr9_72361212     HPrz    A    G        0      0        2 
   9  chr9_72361212     ZBoe    A    G        0      0        2 
   9  chr9_72361212     ZGre    A    G        1      2        2 
   9  chr9_72361212     ZHar    A    G        0      0        2 
   9  chr9_72361212   Sample    A    G        0      0        2 
   9  chr9_72366582     AAsi    A    G        0      0        2 
   9  chr9_72366582     AKia    A    G        0      0        2 
   9  chr9_72366582     AOna    A    G      0.5      1        2 
   9  chr9_72366582     ASom    A    G        0      0        2 
   9  chr9_72366582     HCab    A    G        0      0        2 
   9  chr9_72366582     HPrz    A    G        0      0        2 
   9  chr9_72366582     ZBoe    A    G        0      0        2 
   9  chr9_72366582     ZGre    A    G        0      0        2 
   9  chr9_72366582     ZHar    A    G        0      0        2 
   9  chr9_72366582   Sample    A    G        0      0        2 
   9  chr9_72368139     AAsi    A    G        0      0        2 
   9  chr9_72368139     AKia    A    G        0      0        2 
   9  chr9_72368139     AOna    A    G        0      0        2 
   9  chr9_72368139     ASom    A    G        0      0        2 
   9  chr9_72368139     HCab    A    G        1      2        2 
   9  chr9_72368139     HPrz    A    G        1      2        2 
   9  chr9_72368139     ZBoe    A    G        0      0        2 
   9  chr9_72368139     ZGre    A    G        0      0        2 
   9  chr9_72368139     ZHar    A    G        0      0        2 
   9  chr9_72368139   Sample    A    G        0      0        2 
   9  chr9_72375044     AAsi    A    G        0      0        2 
   9  chr9_72375044     AKia    A    G      0.5      1        2 
   9  chr9_72375044     AOna    A    G        0      0        2 
   9  chr9_72375044     ASom    A    G        0      0        2 
   9  chr9_72375044     HCab    A    G        0      0        2 
   9  chr9_72375044     HPrz    A    G        0      0        2 
   9  chr9_72375044     ZBoe    A    G        0      0        2 
   9  chr9_72375044     ZGre    A    G        0      0        2 
   9  chr9_72375044     ZHar    A    G        0      0        2 
   9  chr9_72375044   Sample    A    G        0      0        2 
   9  chr9_72376017     AAsi    A    G        0      0        2 
   9  chr9_72376017     AKia    A    G      0.5      1        2 
   9  chr9_72376017     AOna    A    G        0      0        2 
   9  chr9_72376017     ASom    A    G        0      0        2 
   9  chr9_72376017     HCab    A    G        0      0        2 
   9  chr9_72376017     HPrz    A    G        0      0        2 
   9  chr9_72376017     ZBoe    A    G        0      0        2 
   9  chr9_72376017     ZGre    A    G        0      0        2 
   9  chr9_72376017     ZHar    A    G        0      0        2 
   9  chr9_72376017   Sample    A    G        0      0        2 
   9  chr9_72379152     AAsi    A    C        0      0        2 
   9  chr9_72379152     AKia    A    C        1      2        2 
   9  chr9_72379152     AOna    A    C        0      0        2 
   9  chr9_72379152     ASom    A    C        0      0        2 
   9  chr9_72379152     HCab    A    C        0      0        2 
   9  chr9_72379152     HPrz    A    C        0      0        2 
   9  chr9_72379152     ZBoe    A    C        0      0        2 
   9  chr9_72379152     ZGre    A    C        0      0        2 
   9  chr9_72379152     ZHar    A    C        0      0        2 
   9  chr9_72379152   Sample    A    C        0      0        2 
   9  chr9_72384154     AAsi    G    A        0      0        2 
   9  chr9_72384154     AKia    G    A        0      0        2 
   9  chr9_72384154     AOna    G    A        0      0        2 
   9  chr9_72384154     ASom    G    A        0      0        2 
   9  chr9_72384154     HCab    G    A        0      0        2 
   9  chr9_72384154     HPrz    G    A        0      0        2 
   9  chr9_72384154     ZBoe    G    A      0.5      1        2 
   9  chr9_72384154     ZGre    G    A        0      0        2 
   9  chr9_72384154     ZHar    G    A        0      0        2 
   9  chr9_72384154   Sample    G    A        0      0        2 
   9  chr9_72385230     AAsi    A    G        0      0        2 
   9  chr9_72385230     AKia    A    G        0      0        2 
   9  chr9_72385230     AOna    A    G        0      0        2 
   9  chr9_72385230     ASom    A    G        0      0        2 
   9  chr9_72385230     HCab    A    G        1      2        2 
   9  chr9_72385230     HPrz    A    G        1      2        2 
   9  chr9_72385230     ZBoe    A    G        0      0        2 
   9  chr9_72385230     ZGre    A    G        0      0        2 
   9  chr9_72385230     ZHar    A    G        0      0        2 
   9  chr9_72385230   Sample    A    G        0      0        2 
   9  chr9_72386334     AAsi    C    T        0      0        2 
   9  chr9_72386334     AKia    C    T        0      0        2 
   9  chr9_72386334     AOna    C    T        0      0        2 
   9  chr9_72386334     ASom    C    T        0      0        2 
   9  chr9_72386334     HCab    C    T        1      2        2 
   9  chr9_72386334     HPrz    C    T        1      2        2 
   9  chr9_72386334     ZBoe    C    T        0      0        2 
   9  chr9_72386334     ZGre    C    T        0      0        2 
   9  chr9_72386334     ZHar    C    T        0      0        2 
   9  chr9_72386334   Sample    C    T        0      0        2 
   9  chr9_72387975     AAsi    G    T        1      2        2 
   9  chr9_72387975     AKia    G    T        1      2        2 
   9  chr9_72387975     AOna    G    T        1      2        2 
   9  chr9_72387975     ASom    G    T        1      2        2 
   9  chr9_72387975     HCab    G    T        0      0        2 
   9  chr9_72387975     HPrz    G    T        0      0        2 
   9  chr9_72387975     ZBoe    G    T        0      0        2 
   9  chr9_72387975     ZGre    G    T        0      0        2 
   9  chr9_72387975     ZHar    G    T        0      0        2 
   9  chr9_72387975   Sample    G    T        1      2        2 
   9  chr9_72388524     AAsi    T    C        0      0        2 
   9  chr9_72388524     AKia    T    C        0      0        2 
   9  chr9_72388524     AOna    T    C        0      0        2 
   9  chr9_72388524     ASom    T    C        0      0        2 
   9  chr9_72388524     HCab    T    C        0      0        2 
   9  chr9_72388524     HPrz    T    C        0      0        2 
   9  chr9_72388524     ZBoe    T    C        0      0        2 
   9  chr9_72388524     ZGre    T    C      0.5      1        2 
   9  chr9_72388524     ZHar    T    C        0      0        2 
   9  chr9_72388524   Sample    T    C        0      0        2 
   9  chr9_72388548     AAsi    G    A        1      2        2 
   9  chr9_72388548     AKia    G    A        0      0        2 
   9  chr9_72388548     AOna    G    A        0      0        2 
   9  chr9_72388548     ASom    G    A        1      2        2 
   9  chr9_72388548     HCab    G    A        0      0        2 
   9  chr9_72388548     HPrz    G    A        0      0        2 
   9  chr9_72388548     ZBoe    G    A        0      0        2 
   9  chr9_72388548     ZGre    G    A        0      0        2 
   9  chr9_72388548     ZHar    G    A        0      0        2 
   9  chr9_72388548   Sample    G    A        1      2        2 
   9  chr9_72388759     AAsi    A    C        0      0        2 
   9  chr9_72388759     AKia    A    C        0      0        2 
   9  chr9_72388759     AOna    A    C      0.5      1        2 
   9  chr9_72388759     ASom    A    C        0      0        2 
   9  chr9_72388759     HCab    A    C        0      0        2 
   9  chr9_72388759     HPrz    A    C        0      0        2 
   9  chr9_72388759     ZBoe    A    C        0      0        2 
   9  chr9_72388759     ZGre    A    C        0      0        2 
   9  chr9_72388759     ZHar    A    C        0      0        2 
   9  chr9_72388759   Sample    A    C        0      0        2 
   9  chr9_72388813     AAsi    T    A        0      0        2 
   9  chr9_72388813     AKia    T    A        0      0        2 
   9  chr9_72388813     AOna    T    A        0      0        2 
   9  chr9_72388813     ASom    T    A        0      0        2 
   9  chr9_72388813     HCab    T    A        0      0        2 
   9  chr9_72388813     HPrz    T    A        0      0        2 
   9  chr9_72388813     ZBoe    T    A        0      0        2 
   9  chr9_72388813     ZGre    T    A      0.5      1        2 
   9  chr9_72388813     ZHar    T    A        0      0        2 
   9  chr9_72388813   Sample    T    A        0      0        2 
   9  chr9_72390870     AAsi    C    T        0      0        2 
   9  chr9_72390870     AKia    C    T        0      0        2 
   9  chr9_72390870     AOna    C    T        0      0        2 
   9  chr9_72390870     ASom    C    T        0      0        2 
   9  chr9_72390870     HCab    C    T        0      0        2 
   9  chr9_72390870     HPrz    C    T      0.5      1        2 
   9  chr9_72390870     ZBoe    C    T        0      0        2 
   9  chr9_72390870     ZGre    C    T        0      0        2 
   9  chr9_72390870     ZHar    C    T        0      0        2 
   9  chr9_72390870   Sample    C    T        0      0        2 
   9  chr9_72398779     AAsi    A    C        0      0        2 
   9  chr9_72398779     AKia    A    C        0      0        2 
   9  chr9_72398779     AOna    A    C        0      0        2 
   9  chr9_72398779     ASom    A    C        0      0        2 
   9  chr9_72398779     HCab    A    C        0      0        2 
   9  chr9_72398779     HPrz    A    C        0      0        2 
   9  chr9_72398779     ZBoe    A    C        0      0        2 
   9  chr9_72398779     ZGre    A    C      0.5      1        2 
   9  chr9_72398779     ZHar    A    C        0      0        2 
   9  chr9_72398779   Sample    A    C        0      0        2 
   9  chr9_72410871     AAsi    T    C        0      0        2 
   9  chr9_72410871     AKia    T    C        0      0        2 
   9  chr9_72410871     AOna    T    C        0      0        2 
   9  chr9_72410871     ASom    T    C        0      0        2 
   9  chr9_72410871     HCab    T    C        0      0        2 
   9  chr9_72410871     HPrz    T    C        0      0        2 
   9  chr9_72410871     ZBoe    T    C        0      0        2 
   9  chr9_72410871     ZGre    T    C      0.5      1        2 
   9  chr9_72410871     ZHar    T    C        1      2        2 
   9  chr9_72410871   Sample    T    C        0      0        2 
   9  chr9_72419117     AAsi    A    G        1      2        2 
   9  chr9_72419117     AKia    A    G        0      0        2 
   9  chr9_72419117     AOna    A    G        0      0        2 
   9  chr9_72419117     ASom    A    G        1      2        2 
   9  chr9_72419117     HCab    A    G        1      2        2 
   9  chr9_72419117     HPrz    A    G        1      2        2 
   9  chr9_72419117     ZBoe    A    G        0      0        2 
   9  chr9_72419117     ZGre    A    G        0      0        2 
   9  chr9_72419117     ZHar    A    G        0      0        2 
   9  chr9_72419117   Sample    A    G        1      2        2 
   9  chr9_72422365     AAsi    G    A        0      0        2 
   9  chr9_72422365     AKia    G    A        0      0        2 
   9  chr9_72422365     AOna    G    A        0      0        2 
   9  chr9_72422365     ASom    G    A        0      0        2 
   9  chr9_72422365     HCab    G    A        0      0        2 
   9  chr9_72422365     HPrz    G    A        0      0        2 
   9  chr9_72422365     ZBoe    G    A        0      0        2 
   9  chr9_72422365     ZGre    G    A        1      2        2 
   9  chr9_72422365     ZHar    G    A        0      0        2 
   9  chr9_72422365   Sample    G    A        0      0        2 
   9  chr9_72430544     AAsi    T    C      0.5      1        2 
   9  chr9_72430544     AKia    T    C        0      0        2 
   9  chr9_72430544     AOna    T    C        0      0        2 
   9  chr9_72430544     ASom    T    C        0      0        2 
   9  chr9_72430544     HCab    T    C        0      0        2 
   9  chr9_72430544     HPrz    T    C        0      0        2 
   9  chr9_72430544     ZBoe    T    C        0      0        2 
   9  chr9_72430544     ZGre    T    C        0      0        2 
   9  chr9_72430544     ZHar    T    C        0      0        2 
   9  chr9_72430544   Sample    T    C        0      0        2 
   9  chr9_72432171     AAsi    G    A        0      0        2 
   9  chr9_72432171     AKia    G    A        0      0        2 
   9  chr9_72432171     AOna    G    A        0      0        2 
   9  chr9_72432171     ASom    G    A      0.5      1        2 
   9  chr9_72432171     HCab    G    A        0      0        2 
   9  chr9_72432171     HPrz    G    A        0      0        2 
   9  chr9_72432171     ZBoe    G    A        0      0        2 
   9  chr9_72432171     ZGre    G    A        0      0        2 
   9  chr9_72432171     ZHar    G    A        0      0        2 
   9  chr9_72432171   Sample    G    A        0      0        2 
   9  chr9_72436403     AAsi    C    T        0      0        2 
   9  chr9_72436403     AKia    C    T        0      0        2 
   9  chr9_72436403     AOna    C    T        0      0        2 
   9  chr9_72436403     ASom    C    T        0      0        2 
   9  chr9_72436403     HCab    C    T        0      0        2 
   9  chr9_72436403     HPrz    C    T        0      0        2 
   9  chr9_72436403     ZBoe    C    T        0      0        2 
   9  chr9_72436403     ZGre    C    T        0      0        2 
   9  chr9_72436403     ZHar    C    T        1      2        2 
   9  chr9_72436403   Sample    C    T        0      0        2 
   9  chr9_72444462     AAsi    T    A        0      0        2 
   9  chr9_72444462     AKia    T    A        0      0        2 
   9  chr9_72444462     AOna    T    A        0      0        2 
   9  chr9_72444462     ASom    T    A        0      0        2 
   9  chr9_72444462     HCab    T    A        0      0        2 
   9  chr9_72444462     HPrz    T    A        0      0        2 
   9  chr9_72444462     ZBoe    T    A        0      0        2 
   9  chr9_72444462     ZGre    T    A        0      0        2 
   9  chr9_72444462     ZHar    T    A        1      2        2 
   9  chr9_72444462   Sample    T    A        0      0        2 
   9  chr9_72444933     AAsi    C    T        0      0        2 
   9  chr9_72444933     AKia    C    T        0      0        2 
   9  chr9_72444933     AOna    C    T        0      0        2 
   9  chr9_72444933     ASom    C    T        0      0        2 
   9  chr9_72444933     HCab    C    T        1      2        2 
   9  chr9_72444933     HPrz    C    T        1      2        2 
   9  chr9_72444933     ZBoe    C    T        0      0        2 
   9  chr9_72444933     ZGre    C    T        0      0        2 
   9  chr9_72444933     ZHar    C    T        0      0        2 
   9  chr9_72444933   Sample    C    T        0      0        2 
   9  chr9_72445084     AAsi    C    A        0      0        2 
   9  chr9_72445084     AKia    C    A        0      0        2 
   9  chr9_72445084     AOna    C    A        0      0        2 
   9  chr9_72445084     ASom    C    A        0      0        2 
   9  chr9_72445084     HCab    C    A        0      0        2 
   9  chr9_72445084     HPrz    C    A        0      0        2 
   9  chr9_72445084     ZBoe    C    A        0      0        2 
   9  chr9_72445084     ZGre    C    A        1      2        2 
   9  chr9_72445084     ZHar    C    A        0      0        2 
   9  chr9_72445084   Sample    C    A        0      0        2 
   9  chr9_72453986     AAsi    C    G        0      0        2 
   9  chr9_72453986     AKia    C    G        0      0        2 
   9  chr9_72453986     AOna    C    G        0      0        2 
   9  chr9_72453986     ASom    C    G        0      0        2 
   9  chr9_72453986     HCab    C    G        0      0        2 
   9  chr9_72453986     HPrz    C    G      0.5      1        2 
   9  chr9_72453986     ZBoe    C    G        0      0        2 
   9  chr9_72453986     ZGre    C    G        0      0        2 
   9  chr9_72453986     ZHar    C    G        0      0        2 
   9  chr9_72453986   Sample    C    G        0      0        2 
   9  chr9_72456220     AAsi    T    C        0      0        2 
   9  chr9_72456220     AKia    T    C        0      0        2 
   9  chr9_72456220     AOna    T    C        0      0        2 
   9  chr9_72456220     ASom    T    C        0      0        2 
   9  chr9_72456220     HCab    T    C        0      0        2 
   9  chr9_72456220     HPrz    T    C        0      0        2 
   9  chr9_72456220     ZBoe    T    C      0.5      1        2 
   9  chr9_72456220     ZGre    T    C        0      0        2 
   9  chr9_72456220     ZHar    T    C        0      0        2 
   9  chr9_72456220   Sample    T    C        0      0        2 
   9  chr9_72463753     AAsi    C    T        0      0        2 
   9  chr9_72463753     AKia    C    T        0      0        2 
   9  chr9_72463753     AOna    C    T        0      0        2 
   9  chr9_72463753     ASom    C    T        0      0        2 
   9  chr9_72463753     HCab    C    T        0      0        2 
   9  chr9_72463753     HPrz    C    T        0      0        2 
   9  chr9_72463753     ZBoe    C    T        0      0        2 
   9  chr9_72463753     ZGre    C    T        0      0        2 
   9  chr9_72463753     ZHar    C    T        1      2        2 
   9  chr9_72463753   Sample    C    T        0      0        2 
   9  chr9_72464984     AAsi    A    G        0      0        2 
   9  chr9_72464984     AKia    A    G        0      0        2 
   9  chr9_72464984     AOna    A    G        0      0        2 
   9  chr9_72464984     ASom    A    G        0      0        2 
   9  chr9_72464984     HCab    A    G        1      2        2 
   9  chr9_72464984     HPrz    A    G        1      2        2 
   9  chr9_72464984     ZBoe    A    G        0      0        2 
   9  chr9_72464984     ZGre    A    G        0      0        2 
   9  chr9_72464984     ZHar    A    G        0      0        2 
   9  chr9_72464984   Sample    A    G        0      0        2 
   9  chr9_72465851     AAsi    G    T        0      0        2 
   9  chr9_72465851     AKia    G    T        0      0        2 
   9  chr9_72465851     AOna    G    T        0      0        2 
   9  chr9_72465851     ASom    G    T        0      0        2 
   9  chr9_72465851     HCab    G    T        0      0        2 
   9  chr9_72465851     HPrz    G    T        0      0        2 
   9  chr9_72465851     ZBoe    G    T      0.5      1        2 
   9  chr9_72465851     ZGre    G    T        0      0        2 
   9  chr9_72465851     ZHar    G    T        0      0        2 
   9  chr9_72465851   Sample    G    T        0      0        2 
   9  chr9_72469906     AAsi    T    C        0      0        2 
   9  chr9_72469906     AKia    T    C        0      0        2 
   9  chr9_72469906     AOna    T    C        0      0        2 
   9  chr9_72469906     ASom    T    C      0.5      1        2 
   9  chr9_72469906     HCab    T    C        0      0        2 
   9  chr9_72469906     HPrz    T    C        0      0        2 
   9  chr9_72469906     ZBoe    T    C        0      0        2 
   9  chr9_72469906     ZGre    T    C        0      0        2 
   9  chr9_72469906     ZHar    T    C        0      0        2 
   9  chr9_72469906   Sample    T    C        0      0        2 
   9  chr9_72473173     AAsi    G    C        0      0        2 
   9  chr9_72473173     AKia    G    C        0      0        2 
   9  chr9_72473173     AOna    G    C        0      0        2 
   9  chr9_72473173     ASom    G    C        0      0        2 
   9  chr9_72473173     HCab    G    C        1      2        2 
   9  chr9_72473173     HPrz    G    C        1      2        2 
   9  chr9_72473173     ZBoe    G    C        0      0        2 
   9  chr9_72473173     ZGre    G    C        0      0        2 
   9  chr9_72473173     ZHar    G    C        0      0        2 
   9  chr9_72473173   Sample    G    C        0      0        2 
   9  chr9_72478674     AAsi    C    T        1      2        2 
   9  chr9_72478674     AKia    C    T        0      0        2 
   9  chr9_72478674     AOna    C    T        0      0        2 
   9  chr9_72478674     ASom    C    T      0.5      1        2 
   9  chr9_72478674     HCab    C    T        0      0        2 
   9  chr9_72478674     HPrz    C    T        0      0        2 
   9  chr9_72478674     ZBoe    C    T        0      0        2 
   9  chr9_72478674     ZGre    C    T        0      0        2 
   9  chr9_72478674     ZHar    C    T        0      0        2 
   9  chr9_72478674   Sample    C    T        0      0        2 
   9  chr9_72487404     AAsi    A    G        0      0        2 
   9  chr9_72487404     AKia    A    G        0      0        2 
   9  chr9_72487404     AOna    A    G      0.5      1        2 
   9  chr9_72487404     ASom    A    G        0      0        2 
   9  chr9_72487404     HCab    A    G        0      0        2 
   9  chr9_72487404     HPrz    A    G        0      0        2 
   9  chr9_72487404     ZBoe    A    G        0      0        2 
   9  chr9_72487404     ZGre    A    G        0      0        2 
   9  chr9_72487404     ZHar    A    G        0      0        2 
   9  chr9_72487404   Sample    A    G        0      0        2 
   9  chr9_72494648     AAsi    C    G        0      0        2 
   9  chr9_72494648     AKia    C    G        0      0        2 
   9  chr9_72494648     AOna    C    G        0      0        2 
   9  chr9_72494648     ASom    C    G        0      0        2 
   9  chr9_72494648     HCab    C    G        0      0        2 
   9  chr9_72494648     HPrz    C    G        0      0        2 
   9  chr9_72494648     ZBoe    C    G        1      2        2 
   9  chr9_72494648     ZGre    C    G        0      0        2 
   9  chr9_72494648     ZHar    C    G        0      0        2 
   9  chr9_72494648   Sample    C    G        0      0        2 
   9  chr9_72495080     AAsi    C    T        0      0        2 
   9  chr9_72495080     AKia    C    T        0      0        2 
   9  chr9_72495080     AOna    C    T        0      0        2 
   9  chr9_72495080     ASom    C    T        0      0        2 
   9  chr9_72495080     HCab    C    T      0.5      1        2 
   9  chr9_72495080     HPrz    C    T        0      0        2 
   9  chr9_72495080     ZBoe    C    T        0      0        2 
   9  chr9_72495080     ZGre    C    T        0      0        2 
   9  chr9_72495080     ZHar    C    T        0      0        2 
   9  chr9_72495080   Sample    C    T        0      0        2 
   9  chr9_72511309     AAsi    G    A        0      0        2 
   9  chr9_72511309     AKia    G    A        0      0        2 
   9  chr9_72511309     AOna    G    A        0      0        2 
   9  chr9_72511309     ASom    G    A      0.5      1        2 
   9  chr9_72511309     HCab    G    A        0      0        2 
   9  chr9_72511309     HPrz    G    A        0      0        2 
   9  chr9_72511309     ZBoe    G    A        0      0        2 
   9  chr9_72511309     ZGre    G    A        0      0        2 
   9  chr9_72511309     ZHar    G    A        0      0        2 
   9  chr9_72511309   Sample    G    A        0      0        2 
   9  chr9_72520446     AAsi    C    A        0      0        2 
   9  chr9_72520446     AKia    C    A        0      0        2 
   9  chr9_72520446     AOna    C    A        0      0        2 
   9  chr9_72520446     ASom    C    A        0      0        2 
   9  chr9_72520446     HCab    C    A        0      0        2 
   9  chr9_72520446     HPrz    C    A        0      0        2 
   9  chr9_72520446     ZBoe    C    A        1      2        2 
   9  chr9_72520446     ZGre    C    A        1      2        2 
   9  chr9_72520446     ZHar    C    A        1      2        2 
   9  chr9_72520446   Sample    C    A        0      0        2 
   9  chr9_72521602     AAsi    G    A        0      0        2 
   9  chr9_72521602     AKia    G    A        0      0        2 
   9  chr9_72521602     AOna    G    A        0      0        2 
   9  chr9_72521602     ASom    G    A        0      0        2 
   9  chr9_72521602     HCab    G    A        1      2        2 
   9  chr9_72521602     HPrz    G    A        1      2        2 
   9  chr9_72521602     ZBoe    G    A        0      0        2 
   9  chr9_72521602     ZGre    G    A        0      0        2 
   9  chr9_72521602     ZHar    G    A        0      0        2 
   9  chr9_72521602   Sample    G    A        0      0        2 
   9  chr9_72522015     AAsi    T    A        0      0        2 
   9  chr9_72522015     AKia    T    A        1      2        2 
   9  chr9_72522015     AOna    T    A      0.5      1        2 
   9  chr9_72522015     ASom    T    A        0      0        2 
   9  chr9_72522015     HCab    T    A        0      0        2 
   9  chr9_72522015     HPrz    T    A        0      0        2 
   9  chr9_72522015     ZBoe    T    A        0      0        2 
   9  chr9_72522015     ZGre    T    A        0      0        2 
   9  chr9_72522015     ZHar    T    A        0      0        2 
   9  chr9_72522015   Sample    T    A        0      0        2 
   9  chr9_72536260     AAsi    G    A        0      0        2 
   9  chr9_72536260     AKia    G    A        1      2        2 
   9  chr9_72536260     AOna    G    A        1      2        2 
   9  chr9_72536260     ASom    G    A        0      0        2 
   9  chr9_72536260     HCab    G    A        0      0        2 
   9  chr9_72536260     HPrz    G    A        0      0        2 
   9  chr9_72536260     ZBoe    G    A        0      0        2 
   9  chr9_72536260     ZGre    G    A        0      0        2 
   9  chr9_72536260     ZHar    G    A        0      0        2 
   9  chr9_72536260   Sample    G    A        0      0        2 
   9  chr9_72537181     AAsi    T    G        0      0        2 
   9  chr9_72537181     AKia    T    G        0      0        2 
   9  chr9_72537181     AOna    T    G        0      0        2 
   9  chr9_72537181     ASom    T    G        0      0        2 
   9  chr9_72537181     HCab    T    G        0      0        2 
   9  chr9_72537181     HPrz    T    G        1      2        2 
   9  chr9_72537181     ZBoe    T    G        0      0        2 
   9  chr9_72537181     ZGre    T    G        0      0        2 
   9  chr9_72537181     ZHar    T    G        0      0        2 
   9  chr9_72537181   Sample    T    G        0      0        2 
   9  chr9_72546603     AAsi    T    C        0      0        2 
   9  chr9_72546603     AKia    T    C        0      0        2 
   9  chr9_72546603     AOna    T    C        0      0        2 
   9  chr9_72546603     ASom    T    C        0      0        2 
   9  chr9_72546603     HCab    T    C        1      2        2 
   9  chr9_72546603     HPrz    T    C        1      2        2 
   9  chr9_72546603     ZBoe    T    C        0      0        2 
   9  chr9_72546603     ZGre    T    C        0      0        2 
   9  chr9_72546603     ZHar    T    C        0      0        2 
   9  chr9_72546603   Sample    T    C        0      0        2 
   9  chr9_72566431     AAsi    C    T        0      0        2 
   9  chr9_72566431     AKia    C    T        1      2        2 
   9  chr9_72566431     AOna    C    T        0      0        2 
   9  chr9_72566431     ASom    C    T        0      0        2 
   9  chr9_72566431     HCab    C    T        0      0        2 
   9  chr9_72566431     HPrz    C    T        0      0        2 
   9  chr9_72566431     ZBoe    C    T        0      0        2 
   9  chr9_72566431     ZGre    C    T        0      0        2 
   9  chr9_72566431     ZHar    C    T        0      0        2 
   9  chr9_72566431   Sample    C    T        0      0        2 
   9  chr9_72569470     AAsi    C    T        0      0        2 
   9  chr9_72569470     AKia    C    T        0      0        2 
   9  chr9_72569470     AOna    C    T        0      0        2 
   9  chr9_72569470     ASom    C    T        0      0        2 
   9  chr9_72569470     HCab    C    T        1      2        2 
   9  chr9_72569470     HPrz    C    T        1      2        2 
   9  chr9_72569470     ZBoe    C    T        0      0        2 
   9  chr9_72569470     ZGre    C    T        0      0        2 
   9  chr9_72569470     ZHar    C    T        0      0        2 
   9  chr9_72569470   Sample    C    T        0      0        2 
   9  chr9_72569977     AAsi    A    G        0      0        2 
   9  chr9_72569977     AKia    A    G        0      0        2 
   9  chr9_72569977     AOna    A    G      0.5      1        2 
   9  chr9_72569977     ASom    A    G        0      0        2 
   9  chr9_72569977     HCab    A    G        0      0        2 
   9  chr9_72569977     HPrz    A    G        0      0        2 
   9  chr9_72569977     ZBoe    A    G        0      0        2 
   9  chr9_72569977     ZGre    A    G        0      0        2 
   9  chr9_72569977     ZHar    A    G        0      0        2 
   9  chr9_72569977   Sample    A    G        0      0        2 
   9  chr9_72573317     AAsi    A    G        0      0        2 
   9  chr9_72573317     AKia    A    G        1      2        2 
   9  chr9_72573317     AOna    A    G        0      0        2 
   9  chr9_72573317     ASom    A    G        0      0        2 
   9  chr9_72573317     HCab    A    G        0      0        2 
   9  chr9_72573317     HPrz    A    G        0      0        2 
   9  chr9_72573317     ZBoe    A    G        0      0        2 
   9  chr9_72573317     ZGre    A    G        0      0        2 
   9  chr9_72573317     ZHar    A    G        0      0        2 
   9  chr9_72573317   Sample    A    G        0      0        2 
   9  chr9_72577074     AAsi    C    T        0      0        2 
   9  chr9_72577074     AKia    C    T        0      0        2 
   9  chr9_72577074     AOna    C    T      0.5      1        2 
   9  chr9_72577074     ASom    C    T        0      0        2 
   9  chr9_72577074     HCab    C    T        0      0        2 
   9  chr9_72577074     HPrz    C    T        0      0        2 
   9  chr9_72577074     ZBoe    C    T        0      0        2 
   9  chr9_72577074     ZGre    C    T        0      0        2 
   9  chr9_72577074     ZHar    C    T        0      0        2 
   9  chr9_72577074   Sample    C    T        0      0        2 
   9  chr9_72579139     AAsi    A    G        0      0        2 
   9  chr9_72579139     AKia    A    G        0      0        2 
   9  chr9_72579139     AOna    A    G        0      0        2 
   9  chr9_72579139     ASom    A    G        0      0        2 
   9  chr9_72579139     HCab    A    G        0      0        2 
   9  chr9_72579139     HPrz    A    G        0      0        2 
   9  chr9_72579139     ZBoe    A    G        0      0        2 
   9  chr9_72579139     ZGre    A    G        0      0        2 
   9  chr9_72579139     ZHar    A    G      0.5      1        2 
   9  chr9_72579139   Sample    A    G        0      0        2 
   9  chr9_72584069     AAsi    T    C        0      0        2 
   9  chr9_72584069     AKia    T    C        0      0        2 
   9  chr9_72584069     AOna    T    C        0      0        2 
   9  chr9_72584069     ASom    T    C        0      0        2 
   9  chr9_72584069     HCab    T    C        0      0        2 
   9  chr9_72584069     HPrz    T    C        0      0        2 
   9  chr9_72584069     ZBoe    T    C        0      0        2 
   9  chr9_72584069     ZGre    T    C      0.5      1        2 
   9  chr9_72584069     ZHar    T    C        0      0        2 
   9  chr9_72584069   Sample    T    C        0      0        2 
   9  chr9_72588488     AAsi    G    A        0      0        2 
   9  chr9_72588488     AKia    G    A        0      0        2 
   9  chr9_72588488     AOna    G    A        0      0        2 
   9  chr9_72588488     ASom    G    A        0      0        2 
   9  chr9_72588488     HCab    G    A        0      0        2 
   9  chr9_72588488     HPrz    G    A        0      0        2 
   9  chr9_72588488     ZBoe    G    A      0.5      1        2 
   9  chr9_72588488     ZGre    G    A        0      0        2 
   9  chr9_72588488     ZHar    G    A        0      0        2 
   9  chr9_72588488   Sample    G    A        0      0        2 
   9  chr9_72595158     AAsi    T    G        1      2        2 
   9  chr9_72595158     AKia    T    G        0      0        2 
   9  chr9_72595158     AOna    T    G        0      0        2 
   9  chr9_72595158     ASom    T    G        1      2        2 
   9  chr9_72595158     HCab    T    G        0      0        2 
   9  chr9_72595158     HPrz    T    G        0      0        2 
   9  chr9_72595158     ZBoe    T    G        0      0        2 
   9  chr9_72595158     ZGre    T    G        0      0        2 
   9  chr9_72595158     ZHar    T    G        0      0        2 
   9  chr9_72595158   Sample    T    G        1      2        2 
   9  chr9_72600008     AAsi    G    T        0      0        2 
   9  chr9_72600008     AKia    G    T      0.5      1        2 
   9  chr9_72600008     AOna    G    T      0.5      1        2 
   9  chr9_72600008     ASom    G    T        0      0        2 
   9  chr9_72600008     HCab    G    T        0      0        2 
   9  chr9_72600008     HPrz    G    T        0      0        2 
   9  chr9_72600008     ZBoe    G    T        0      0        2 
   9  chr9_72600008     ZGre    G    T        0      0        2 
   9  chr9_72600008     ZHar    G    T        0      0        2 
   9  chr9_72600008   Sample    G    T        0      0        2 
   9  chr9_72602000     AAsi    G    A        1      2        2 
   9  chr9_72602000     AKia    G    A        0      0        2 
   9  chr9_72602000     AOna    G    A        0      0        2 
   9  chr9_72602000     ASom    G    A      0.5      1        2 
   9  chr9_72602000     HCab    G    A        0      0        2 
   9  chr9_72602000     HPrz    G    A        0      0        2 
   9  chr9_72602000     ZBoe    G    A        0      0        2 
   9  chr9_72602000     ZGre    G    A        0      0        2 
   9  chr9_72602000     ZHar    G    A        0      0        2 
   9  chr9_72602000   Sample    G    A        1      2        2 
   9  chr9_72603420     AAsi    G    A        0      0        2 
   9  chr9_72603420     AKia    G    A        0      0        2 
   9  chr9_72603420     AOna    G    A        0      0        2 
   9  chr9_72603420     ASom    G    A        0      0        2 
   9  chr9_72603420     HCab    G    A        0      0        2 
   9  chr9_72603420     HPrz    G    A        0      0        2 
   9  chr9_72603420     ZBoe    G    A        1      2        2 
   9  chr9_72603420     ZGre    G    A        1      2        2 
   9  chr9_72603420     ZHar    G    A        1      2        2 
   9  chr9_72603420   Sample    G    A        0      0        2 
   9  chr9_72609343     AAsi    A    G        0      0        2 
   9  chr9_72609343     AKia    A    G        0      0        2 
   9  chr9_72609343     AOna    A    G        0      0        2 
   9  chr9_72609343     ASom    A    G        0      0        2 
   9  chr9_72609343     HCab    A    G      0.5      1        2 
   9  chr9_72609343     HPrz    A    G        0      0        2 
   9  chr9_72609343     ZBoe    A    G        0      0        2 
   9  chr9_72609343     ZGre    A    G        0      0        2 
   9  chr9_72609343     ZHar    A    G        0      0        2 
   9  chr9_72609343   Sample    A    G        0      0        2 
   9  chr9_72613746     AAsi    G    A        0      0        2 
   9  chr9_72613746     AKia    G    A      0.5      1        2 
   9  chr9_72613746     AOna    G    A        0      0        2 
   9  chr9_72613746     ASom    G    A        0      0        2 
   9  chr9_72613746     HCab    G    A        0      0        2 
   9  chr9_72613746     HPrz    G    A        0      0        2 
   9  chr9_72613746     ZBoe    G    A        0      0        2 
   9  chr9_72613746     ZGre    G    A        0      0        2 
   9  chr9_72613746     ZHar    G    A        0      0        2 
   9  chr9_72613746   Sample    G    A        0      0        2 
   9  chr9_72614440     AAsi    C    A        1      2        2 
   9  chr9_72614440     AKia    C    A        0      0        2 
   9  chr9_72614440     AOna    C    A        0      0        2 
   9  chr9_72614440     ASom    C    A        1      2        2 
   9  chr9_72614440     HCab    C    A        0      0        2 
   9  chr9_72614440     HPrz    C    A        0      0        2 
   9  chr9_72614440     ZBoe    C    A        0      0        2 
   9  chr9_72614440     ZGre    C    A        0      0        2 
   9  chr9_72614440     ZHar    C    A        0      0        2 
   9  chr9_72614440   Sample    C    A        1      2        2 
   9  chr9_72615890     AAsi    C    T        0      0        2 
   9  chr9_72615890     AKia    C    T        0      0        2 
   9  chr9_72615890     AOna    C    T        0      0        2 
   9  chr9_72615890     ASom    C    T        0      0        2 
   9  chr9_72615890     HCab    C    T        0      0        2 
   9  chr9_72615890     HPrz    C    T        0      0        2 
   9  chr9_72615890     ZBoe    C    T        0      0        2 
   9  chr9_72615890     ZGre    C    T        0      0        2 
   9  chr9_72615890     ZHar    C    T      0.5      1        2 
   9  chr9_72615890   Sample    C    T        0      0        2 
   9  chr9_72616875     AAsi    C    T        0      0        2 
   9  chr9_72616875     AKia    C    T        0      0        2 
   9  chr9_72616875     AOna    C    T        0      0        2 
   9  chr9_72616875     ASom    C    T        0      0        2 
   9  chr9_72616875     HCab    C    T        0      0        2 
   9  chr9_72616875     HPrz    C    T        0      0        2 
   9  chr9_72616875     ZBoe    C    T        0      0        2 
   9  chr9_72616875     ZGre    C    T        0      0        2 
   9  chr9_72616875     ZHar    C    T      0.5      1        2 
   9  chr9_72616875   Sample    C    T        0      0        2 
   9  chr9_72617152     AAsi    G    A        0      0        2 
   9  chr9_72617152     AKia    G    A        0      0        2 
   9  chr9_72617152     AOna    G    A        0      0        2 
   9  chr9_72617152     ASom    G    A        0      0        2 
   9  chr9_72617152     HCab    G    A        0      0        2 
   9  chr9_72617152     HPrz    G    A        0      0        2 
   9  chr9_72617152     ZBoe    G    A        0      0        2 
   9  chr9_72617152     ZGre    G    A        0      0        2 
   9  chr9_72617152     ZHar    G    A        1      2        2 
   9  chr9_72617152   Sample    G    A        0      0        2 
   9  chr9_72630958     AAsi    C    T        0      0        2 
   9  chr9_72630958     AKia    C    T        0      0        2 
   9  chr9_72630958     AOna    C    T        0      0        2 
   9  chr9_72630958     ASom    C    T        0      0        2 
   9  chr9_72630958     HCab    C    T        0      0        2 
   9  chr9_72630958     HPrz    C    T        0      0        2 
   9  chr9_72630958     ZBoe    C    T        0      0        2 
   9  chr9_72630958     ZGre    C    T        0      0        2 
   9  chr9_72630958     ZHar    C    T        1      2        2 
   9  chr9_72630958   Sample    C    T        0      0        2 
   9  chr9_72636167     AAsi    A    G        1      2        2 
   9  chr9_72636167     AKia    A    G        0      0        2 
   9  chr9_72636167     AOna    A    G        0      0        2 
   9  chr9_72636167     ASom    A    G        0      0        2 
   9  chr9_72636167     HCab    A    G        0      0        2 
   9  chr9_72636167     HPrz    A    G        0      0        2 
   9  chr9_72636167     ZBoe    A    G        0      0        2 
   9  chr9_72636167     ZGre    A    G        0      0        2 
   9  chr9_72636167     ZHar    A    G        0      0        2 
   9  chr9_72636167   Sample    A    G        1      2        2 
   9  chr9_72641838     AAsi    C    G        0      0        2 
   9  chr9_72641838     AKia    C    G        0      0        2 
   9  chr9_72641838     AOna    C    G        0      0        2 
   9  chr9_72641838     ASom    C    G        0      0        2 
   9  chr9_72641838     HCab    C    G        1      2        2 
   9  chr9_72641838     HPrz    C    G        1      2        2 
   9  chr9_72641838     ZBoe    C    G        0      0        2 
   9  chr9_72641838     ZGre    C    G        0      0        2 
   9  chr9_72641838     ZHar    C    G        0      0        2 
   9  chr9_72641838   Sample    C    G        0      0        2 
   9  chr9_72641868     AAsi    T    C        0      0        2 
   9  chr9_72641868     AKia    T    C        0      0        2 
   9  chr9_72641868     AOna    T    C      0.5      1        2 
   9  chr9_72641868     ASom    T    C        0      0        2 
   9  chr9_72641868     HCab    T    C        0      0        2 
   9  chr9_72641868     HPrz    T    C        0      0        2 
   9  chr9_72641868     ZBoe    T    C        0      0        2 
   9  chr9_72641868     ZGre    T    C        0      0        2 
   9  chr9_72641868     ZHar    T    C        0      0        2 
   9  chr9_72641868   Sample    T    C        0      0        2 
   9  chr9_72643902     AAsi    T    G        0      0        2 
   9  chr9_72643902     AKia    T    G        0      0        2 
   9  chr9_72643902     AOna    T    G      0.5      1        2 
   9  chr9_72643902     ASom    T    G        0      0        2 
   9  chr9_72643902     HCab    T    G        0      0        2 
   9  chr9_72643902     HPrz    T    G        0      0        2 
   9  chr9_72643902     ZBoe    T    G        0      0        2 
   9  chr9_72643902     ZGre    T    G        0      0        2 
   9  chr9_72643902     ZHar    T    G        0      0        2 
   9  chr9_72643902   Sample    T    G        0      0        2 
   9  chr9_72646722     AAsi    T    C        0      0        2 
   9  chr9_72646722     AKia    T    C        0      0        2 
   9  chr9_72646722     AOna    T    C        0      0        2 
   9  chr9_72646722     ASom    T    C        0      0        2 
   9  chr9_72646722     HCab    T    C      0.5      1        2 
   9  chr9_72646722     HPrz    T    C        0      0        2 
   9  chr9_72646722     ZBoe    T    C        0      0        2 
   9  chr9_72646722     ZGre    T    C        0      0        2 
   9  chr9_72646722     ZHar    T    C        0      0        2 
   9  chr9_72646722   Sample    T    C        0      0        2 
   9  chr9_72648568     AAsi    C    G        0      0        2 
   9  chr9_72648568     AKia    C    G        0      0        2 
   9  chr9_72648568     AOna    C    G        0      0        2 
   9  chr9_72648568     ASom    C    G        0      0        2 
   9  chr9_72648568     HCab    C    G        1      2        2 
   9  chr9_72648568     HPrz    C    G        1      2        2 
   9  chr9_72648568     ZBoe    C    G        0      0        2 
   9  chr9_72648568     ZGre    C    G        0      0        2 
   9  chr9_72648568     ZHar    C    G        0      0        2 
   9  chr9_72648568   Sample    C    G        0      0        2 
   9  chr9_72650566     AAsi    T    C        0      0        2 
   9  chr9_72650566     AKia    T    C        0      0        2 
   9  chr9_72650566     AOna    T    C        0      0        2 
   9  chr9_72650566     ASom    T    C      0.5      1        2 
   9  chr9_72650566     HCab    T    C        0      0        2 
   9  chr9_72650566     HPrz    T    C        0      0        2 
   9  chr9_72650566     ZBoe    T    C        0      0        2 
   9  chr9_72650566     ZGre    T    C        0      0        2 
   9  chr9_72650566     ZHar    T    C        0      0        2 
   9  chr9_72650566   Sample    T    C        0      0        2 
   9  chr9_72652249     AAsi    T    C        0      0        2 
   9  chr9_72652249     AKia    T    C        0      0        2 
   9  chr9_72652249     AOna    T    C        0      0        2 
   9  chr9_72652249     ASom    T    C        0      0        2 
   9  chr9_72652249     HCab    T    C        1      2        2 
   9  chr9_72652249     HPrz    T    C        1      2        2 
   9  chr9_72652249     ZBoe    T    C        0      0        2 
   9  chr9_72652249     ZGre    T    C        0      0        2 
   9  chr9_72652249     ZHar    T    C        0      0        2 
   9  chr9_72652249   Sample    T    C        0      0        2 
   9  chr9_72654199     AAsi    A    C        0      0        2 
   9  chr9_72654199     AKia    A    C        1      2        2 
   9  chr9_72654199     AOna    A    C        1      2        2 
   9  chr9_72654199     ASom    A    C        0      0        2 
   9  chr9_72654199     HCab    A    C        0      0        2 
   9  chr9_72654199     HPrz    A    C        0      0        2 
   9  chr9_72654199     ZBoe    A    C        0      0        2 
   9  chr9_72654199     ZGre    A    C        0      0        2 
   9  chr9_72654199     ZHar    A    C        0      0        2 
   9  chr9_72654199   Sample    A    C        0      0        2 
   9  chr9_72662021     AAsi    G    C        1      2        2 
   9  chr9_72662021     AKia    G    C        0      0        2 
   9  chr9_72662021     AOna    G    C        0      0        2 
   9  chr9_72662021     ASom    G    C      0.5      1        2 
   9  chr9_72662021     HCab    G    C        0      0        2 
   9  chr9_72662021     HPrz    G    C        0      0        2 
   9  chr9_72662021     ZBoe    G    C        0      0        2 
   9  chr9_72662021     ZGre    G    C        0      0        2 
   9  chr9_72662021     ZHar    G    C        0      0        2 
   9  chr9_72662021   Sample    G    C        0      0        2 
   9  chr9_72663394     AAsi    T    C        0      0        2 
   9  chr9_72663394     AKia    T    C        0      0        2 
   9  chr9_72663394     AOna    T    C        0      0        2 
   9  chr9_72663394     ASom    T    C        0      0        2 
   9  chr9_72663394     HCab    T    C        1      2        2 
   9  chr9_72663394     HPrz    T    C        1      2        2 
   9  chr9_72663394     ZBoe    T    C        0      0        2 
   9  chr9_72663394     ZGre    T    C        0      0        2 
   9  chr9_72663394     ZHar    T    C        0      0        2 
   9  chr9_72663394   Sample    T    C        0      0        2 
   9  chr9_72667047     AAsi    G    A        0      0        2 
   9  chr9_72667047     AKia    G    A        0      0        2 
   9  chr9_72667047     AOna    G    A        0      0        2 
   9  chr9_72667047     ASom    G    A        0      0        2 
   9  chr9_72667047     HCab    G    A        0      0        2 
   9  chr9_72667047     HPrz    G    A        0      0        2 
   9  chr9_72667047     ZBoe    G    A        1      2        2 
   9  chr9_72667047     ZGre    G    A        1      2        2 
   9  chr9_72667047     ZHar    G    A        1      2        2 
   9  chr9_72667047   Sample    G    A        0      0        2 
   9  chr9_72672144     AAsi    C    A        0      0        2 
   9  chr9_72672144     AKia    C    A        0      0        2 
   9  chr9_72672144     AOna    C    A      0.5      1        2 
   9  chr9_72672144     ASom    C    A        0      0        2 
   9  chr9_72672144     HCab    C    A        0      0        2 
   9  chr9_72672144     HPrz    C    A        0      0        2 
   9  chr9_72672144     ZBoe    C    A        0      0        2 
   9  chr9_72672144     ZGre    C    A        0      0        2 
   9  chr9_72672144     ZHar    C    A        0      0        2 
   9  chr9_72672144   Sample    C    A        0      0        2 
   9  chr9_72673806     AAsi    A    T        0      0        2 
   9  chr9_72673806     AKia    A    T        0      0        2 
   9  chr9_72673806     AOna    A    T      0.5      1        2 
   9  chr9_72673806     ASom    A    T        0      0        2 
   9  chr9_72673806     HCab    A    T        0      0        2 
   9  chr9_72673806     HPrz    A    T        0      0        2 
   9  chr9_72673806     ZBoe    A    T        0      0        2 
   9  chr9_72673806     ZGre    A    T        0      0        2 
   9  chr9_72673806     ZHar    A    T        0      0        2 
   9  chr9_72673806   Sample    A    T        0      0        2 
   9  chr9_72676454     AAsi    C    T        0      0        2 
   9  chr9_72676454     AKia    C    T        0      0        2 
   9  chr9_72676454     AOna    C    T        0      0        2 
   9  chr9_72676454     ASom    C    T        0      0        2 
   9  chr9_72676454     HCab    C    T        0      0        2 
   9  chr9_72676454     HPrz    C    T        0      0        2 
   9  chr9_72676454     ZBoe    C    T      0.5      1        2 
   9  chr9_72676454     ZGre    C    T        0      0        2 
   9  chr9_72676454     ZHar    C    T        0      0        2 
   9  chr9_72676454   Sample    C    T        0      0        2 
   9  chr9_72677089     AAsi    A    G        0      0        2 
   9  chr9_72677089     AKia    A    G        1      2        2 
   9  chr9_72677089     AOna    A    G      0.5      1        2 
   9  chr9_72677089     ASom    A    G        0      0        2 
   9  chr9_72677089     HCab    A    G        0      0        2 
   9  chr9_72677089     HPrz    A    G        0      0        2 
   9  chr9_72677089     ZBoe    A    G        0      0        2 
   9  chr9_72677089     ZGre    A    G        0      0        2 
   9  chr9_72677089     ZHar    A    G        0      0        2 
   9  chr9_72677089   Sample    A    G        0      0        2 
   9  chr9_72681132     AAsi    G    C        0      0        2 
   9  chr9_72681132     AKia    G    C        0      0        2 
   9  chr9_72681132     AOna    G    C        0      0        2 
   9  chr9_72681132     ASom    G    C        0      0        2 
   9  chr9_72681132     HCab    G    C        0      0        2 
   9  chr9_72681132     HPrz    G    C      0.5      1        2 
   9  chr9_72681132     ZBoe    G    C        0      0        2 
   9  chr9_72681132     ZGre    G    C        0      0        2 
   9  chr9_72681132     ZHar    G    C        0      0        2 
   9  chr9_72681132   Sample    G    C        0      0        2 
   9  chr9_72685044     AAsi    C    A        0      0        2 
   9  chr9_72685044     AKia    C    A        0      0        2 
   9  chr9_72685044     AOna    C    A        0      0        2 
   9  chr9_72685044     ASom    C    A        0      0        2 
   9  chr9_72685044     HCab    C    A      0.5      1        2 
   9  chr9_72685044     HPrz    C    A        0      0        2 
   9  chr9_72685044     ZBoe    C    A        0      0        2 
   9  chr9_72685044     ZGre    C    A        0      0        2 
   9  chr9_72685044     ZHar    C    A        0      0        2 
   9  chr9_72685044   Sample    C    A        0      0        2 
   9  chr9_72689082     AAsi    G    C        0      0        2 
   9  chr9_72689082     AKia    G    C        0      0        2 
   9  chr9_72689082     AOna    G    C        0      0        2 
   9  chr9_72689082     ASom    G    C        0      0        2 
   9  chr9_72689082     HCab    G    C        0      0        2 
   9  chr9_72689082     HPrz    G    C        0      0        2 
   9  chr9_72689082     ZBoe    G    C      0.5      1        2 
   9  chr9_72689082     ZGre    G    C        0      0        2 
   9  chr9_72689082     ZHar    G    C        0      0        2 
   9  chr9_72689082   Sample    G    C        0      0        2 
   9  chr9_72691368     AAsi    A    G        0      0        2 
   9  chr9_72691368     AKia    A    G        0      0        2 
   9  chr9_72691368     AOna    A    G        0      0        2 
   9  chr9_72691368     ASom    A    G        0      0        2 
   9  chr9_72691368     HCab    A    G        0      0        2 
   9  chr9_72691368     HPrz    A    G      0.5      1        2 
   9  chr9_72691368     ZBoe    A    G        0      0        2 
   9  chr9_72691368     ZGre    A    G        0      0        2 
   9  chr9_72691368     ZHar    A    G        0      0        2 
   9  chr9_72691368   Sample    A    G        0      0        2 
   9  chr9_72692935     AAsi    A    G        0      0        2 
   9  chr9_72692935     AKia    A    G        0      0        2 
   9  chr9_72692935     AOna    A    G        0      0        2 
   9  chr9_72692935     ASom    A    G        0      0        2 
   9  chr9_72692935     HCab    A    G        0      0        2 
   9  chr9_72692935     HPrz    A    G        0      0        2 
   9  chr9_72692935     ZBoe    A    G      0.5      1        2 
   9  chr9_72692935     ZGre    A    G        0      0        2 
   9  chr9_72692935     ZHar    A    G        0      0        2 
   9  chr9_72692935   Sample    A    G        0      0        2 
   9  chr9_72700932     AAsi    C    T        0      0        2 
   9  chr9_72700932     AKia    C    T        0      0        2 
   9  chr9_72700932     AOna    C    T        0      0        2 
   9  chr9_72700932     ASom    C    T      0.5      1        2 
   9  chr9_72700932     HCab    C    T        0      0        2 
   9  chr9_72700932     HPrz    C    T        0      0        2 
   9  chr9_72700932     ZBoe    C    T        0      0        2 
   9  chr9_72700932     ZGre    C    T        0      0        2 
   9  chr9_72700932     ZHar    C    T        0      0        2 
   9  chr9_72700932   Sample    C    T        0      0        2 
   9  chr9_72701108     AAsi    A    G      0.5      1        2 
   9  chr9_72701108     AKia    A    G        0      0        2 
   9  chr9_72701108     AOna    A    G        0      0        2 
   9  chr9_72701108     ASom    A    G        0      0        2 
   9  chr9_72701108     HCab    A    G        0      0        2 
   9  chr9_72701108     HPrz    A    G        0      0        2 
   9  chr9_72701108     ZBoe    A    G        0      0        2 
   9  chr9_72701108     ZGre    A    G        0      0        2 
   9  chr9_72701108     ZHar    A    G        0      0        2 
   9  chr9_72701108   Sample    A    G        0      0        2 
   9  chr9_72701313     AAsi    A    G        0      0        2 
   9  chr9_72701313     AKia    A    G        0      0        2 
   9  chr9_72701313     AOna    A    G        0      0        2 
   9  chr9_72701313     ASom    A    G        0      0        2 
   9  chr9_72701313     HCab    A    G        0      0        2 
   9  chr9_72701313     HPrz    A    G        0      0        2 
   9  chr9_72701313     ZBoe    A    G        0      0        2 
   9  chr9_72701313     ZGre    A    G      0.5      1        2 
   9  chr9_72701313     ZHar    A    G        0      0        2 
   9  chr9_72701313   Sample    A    G        0      0        2 
   9  chr9_72704848     AAsi    T    C      0.5      1        2 
   9  chr9_72704848     AKia    T    C        0      0        2 
   9  chr9_72704848     AOna    T    C        0      0        2 
   9  chr9_72704848     ASom    T    C        0      0        2 
   9  chr9_72704848     HCab    T    C        0      0        2 
   9  chr9_72704848     HPrz    T    C        0      0        2 
   9  chr9_72704848     ZBoe    T    C        0      0        2 
   9  chr9_72704848     ZGre    T    C        0      0        2 
   9  chr9_72704848     ZHar    T    C        0      0        2 
   9  chr9_72704848   Sample    T    C        0      0        2 
   9  chr9_72705560     AAsi    C    G        0      0        2 
   9  chr9_72705560     AKia    C    G        0      0        2 
   9  chr9_72705560     AOna    C    G        0      0        2 
   9  chr9_72705560     ASom    C    G        0      0        2 
   9  chr9_72705560     HCab    C    G        1      2        2 
   9  chr9_72705560     HPrz    C    G        1      2        2 
   9  chr9_72705560     ZBoe    C    G        0      0        2 
   9  chr9_72705560     ZGre    C    G        0      0        2 
   9  chr9_72705560     ZHar    C    G        0      0        2 
   9  chr9_72705560   Sample    C    G        0      0        2 
   9  chr9_72706489     AAsi    G    T        0      0        2 
   9  chr9_72706489     AKia    G    T        0      0        2 
   9  chr9_72706489     AOna    G    T        0      0        2 
   9  chr9_72706489     ASom    G    T        0      0        2 
   9  chr9_72706489     HCab    G    T        1      2        2 
   9  chr9_72706489     HPrz    G    T        1      2        2 
   9  chr9_72706489     ZBoe    G    T        0      0        2 
   9  chr9_72706489     ZGre    G    T        0      0        2 
   9  chr9_72706489     ZHar    G    T        0      0        2 
   9  chr9_72706489   Sample    G    T        0      0        2 
   9  chr9_72711953     AAsi    T    C        0      0        2 
   9  chr9_72711953     AKia    T    C        0      0        2 
   9  chr9_72711953     AOna    T    C        0      0        2 
   9  chr9_72711953     ASom    T    C        0      0        2 
   9  chr9_72711953     HCab    T    C        0      0        2 
   9  chr9_72711953     HPrz    T    C        0      0        2 
   9  chr9_72711953     ZBoe    T    C        0      0        2 
   9  chr9_72711953     ZGre    T    C      0.5      1        2 
   9  chr9_72711953     ZHar    T    C        0      0        2 
   9  chr9_72711953   Sample    T    C        0      0        2 
   9  chr9_72713184     AAsi    A    G        0      0        2 
   9  chr9_72713184     AKia    A    G        0      0        2 
   9  chr9_72713184     AOna    A    G        0      0        2 
   9  chr9_72713184     ASom    A    G        0      0        2 
   9  chr9_72713184     HCab    A    G        1      2        2 
   9  chr9_72713184     HPrz    A    G        1      2        2 
   9  chr9_72713184     ZBoe    A    G        0      0        2 
   9  chr9_72713184     ZGre    A    G        0      0        2 
   9  chr9_72713184     ZHar    A    G        0      0        2 
   9  chr9_72713184   Sample    A    G        0      0        2 
   9  chr9_72716811     AAsi    G    C        0      0        2 
   9  chr9_72716811     AKia    G    C        0      0        2 
   9  chr9_72716811     AOna    G    C        0      0        2 
   9  chr9_72716811     ASom    G    C        0      0        2 
   9  chr9_72716811     HCab    G    C        0      0        2 
   9  chr9_72716811     HPrz    G    C        0      0        2 
   9  chr9_72716811     ZBoe    G    C        0      0        2 
   9  chr9_72716811     ZGre    G    C      0.5      1        2 
   9  chr9_72716811     ZHar    G    C        0      0        2 
   9  chr9_72716811   Sample    G    C        0      0        2 
   9  chr9_72720154     AAsi    G    C        0      0        2 
   9  chr9_72720154     AKia    G    C        0      0        2 
   9  chr9_72720154     AOna    G    C        0      0        2 
   9  chr9_72720154     ASom    G    C        0      0        2 
   9  chr9_72720154     HCab    G    C        1      2        2 
   9  chr9_72720154     HPrz    G    C        1      2        2 
   9  chr9_72720154     ZBoe    G    C      0.5      1        2 
   9  chr9_72720154     ZGre    G    C      0.5      1        2 
   9  chr9_72720154     ZHar    G    C        1      2        2 
   9  chr9_72720154   Sample    G    C        0      0        2 
   9  chr9_72723028     AAsi    G    T        0      0        2 
   9  chr9_72723028     AKia    G    T        0      0        2 
   9  chr9_72723028     AOna    G    T        0      0        2 
   9  chr9_72723028     ASom    G    T        0      0        2 
   9  chr9_72723028     HCab    G    T        0      0        2 
   9  chr9_72723028     HPrz    G    T        0      0        2 
   9  chr9_72723028     ZBoe    G    T        0      0        2 
   9  chr9_72723028     ZGre    G    T      0.5      1        2 
   9  chr9_72723028     ZHar    G    T        0      0        2 
   9  chr9_72723028   Sample    G    T        0      0        2 
   9  chr9_72725526     AAsi    T    C        0      0        2 
   9  chr9_72725526     AKia    T    C        0      0        2 
   9  chr9_72725526     AOna    T    C        0      0        2 
   9  chr9_72725526     ASom    T    C        0      0        2 
   9  chr9_72725526     HCab    T    C        1      2        2 
   9  chr9_72725526     HPrz    T    C        1      2        2 
   9  chr9_72725526     ZBoe    T    C        0      0        2 
   9  chr9_72725526     ZGre    T    C        0      0        2 
   9  chr9_72725526     ZHar    T    C        0      0        2 
   9  chr9_72725526   Sample    T    C        0      0        2 
   9  chr9_72729736     AAsi    T    C        0      0        2 
   9  chr9_72729736     AKia    T    C        0      0        2 
   9  chr9_72729736     AOna    T    C        0      0        2 
   9  chr9_72729736     ASom    T    C        0      0        2 
   9  chr9_72729736     HCab    T    C        0      0        2 
   9  chr9_72729736     HPrz    T    C        0      0        2 
   9  chr9_72729736     ZBoe    T    C        0      0        2 
   9  chr9_72729736     ZGre    T    C      0.5      1        2 
   9  chr9_72729736     ZHar    T    C        0      0        2 
   9  chr9_72729736   Sample    T    C        0      0        2 
   9  chr9_72745911     AAsi    C    G        0      0        2 
   9  chr9_72745911     AKia    C    G      0.5      1        2 
   9  chr9_72745911     AOna    C    G        0      0        2 
   9  chr9_72745911     ASom    C    G        0      0        2 
   9  chr9_72745911     HCab    C    G        0      0        2 
   9  chr9_72745911     HPrz    C    G        0      0        2 
   9  chr9_72745911     ZBoe    C    G        0      0        2 
   9  chr9_72745911     ZGre    C    G        0      0        2 
   9  chr9_72745911     ZHar    C    G        0      0        2 
   9  chr9_72745911   Sample    C    G        0      0        2 
   9  chr9_72748241     AAsi    T    C        0      0        2 
   9  chr9_72748241     AKia    T    C      0.5      1        2 
   9  chr9_72748241     AOna    T    C        0      0        2 
   9  chr9_72748241     ASom    T    C        0      0        2 
   9  chr9_72748241     HCab    T    C        0      0        2 
   9  chr9_72748241     HPrz    T    C        0      0        2 
   9  chr9_72748241     ZBoe    T    C        0      0        2 
   9  chr9_72748241     ZGre    T    C        0      0        2 
   9  chr9_72748241     ZHar    T    C        0      0        2 
   9  chr9_72748241   Sample    T    C        0      0        2 
   9  chr9_72754838     AAsi    A    G        0      0        2 
   9  chr9_72754838     AKia    A    G      0.5      1        2 
   9  chr9_72754838     AOna    A    G        0      0        2 
   9  chr9_72754838     ASom    A    G        0      0        2 
   9  chr9_72754838     HCab    A    G        0      0        2 
   9  chr9_72754838     HPrz    A    G        0      0        2 
   9  chr9_72754838     ZBoe    A    G        0      0        2 
   9  chr9_72754838     ZGre    A    G        0      0        2 
   9  chr9_72754838     ZHar    A    G        0      0        2 
   9  chr9_72754838   Sample    A    G        0      0        2 
   9  chr9_72755152     AAsi    A    G        0      0        2 
   9  chr9_72755152     AKia    A    G        0      0        2 
   9  chr9_72755152     AOna    A    G        0      0        2 
   9  chr9_72755152     ASom    A    G        0      0        2 
   9  chr9_72755152     HCab    A    G        0      0        2 
   9  chr9_72755152     HPrz    A    G        0      0        2 
   9  chr9_72755152     ZBoe    A    G        0      0        2 
   9  chr9_72755152     ZGre    A    G        1      2        2 
   9  chr9_72755152     ZHar    A    G        0      0        2 
   9  chr9_72755152   Sample    A    G        0      0        2 
   9  chr9_72756174     AAsi    G    A        0      0        2 
   9  chr9_72756174     AKia    G    A      0.5      1        2 
   9  chr9_72756174     AOna    G    A        0      0        2 
   9  chr9_72756174     ASom    G    A        0      0        2 
   9  chr9_72756174     HCab    G    A        0      0        2 
   9  chr9_72756174     HPrz    G    A        0      0        2 
   9  chr9_72756174     ZBoe    G    A        0      0        2 
   9  chr9_72756174     ZGre    G    A        0      0        2 
   9  chr9_72756174     ZHar    G    A        0      0        2 
   9  chr9_72756174   Sample    G    A        0      0        2 
   9  chr9_72756908     AAsi    T    C      0.5      1        2 
   9  chr9_72756908     AKia    T    C        0      0        2 
   9  chr9_72756908     AOna    T    C        0      0        2 
   9  chr9_72756908     ASom    T    C        0      0        2 
   9  chr9_72756908     HCab    T    C        0      0        2 
   9  chr9_72756908     HPrz    T    C        0      0        2 
   9  chr9_72756908     ZBoe    T    C        0      0        2 
   9  chr9_72756908     ZGre    T    C        0      0        2 
   9  chr9_72756908     ZHar    T    C        0      0        2 
   9  chr9_72756908   Sample    T    C        0      0        2 
   9  chr9_72759481     AAsi    A    G        0      0        2 
   9  chr9_72759481     AKia    A    G      0.5      1        2 
   9  chr9_72759481     AOna    A    G        1      2        2 
   9  chr9_72759481     ASom    A    G        0      0        2 
   9  chr9_72759481     HCab    A    G        0      0        2 
   9  chr9_72759481     HPrz    A    G        0      0        2 
   9  chr9_72759481     ZBoe    A    G        0      0        2 
   9  chr9_72759481     ZGre    A    G        0      0        2 
   9  chr9_72759481     ZHar    A    G        0      0        2 
   9  chr9_72759481   Sample    A    G        0      0        2 
   9  chr9_72781569     AAsi    T    C        0      0        2 
   9  chr9_72781569     AKia    T    C      0.5      1        2 
   9  chr9_72781569     AOna    T    C        0      0        2 
   9  chr9_72781569     ASom    T    C        0      0        2 
   9  chr9_72781569     HCab    T    C        0      0        2 
   9  chr9_72781569     HPrz    T    C        0      0        2 
   9  chr9_72781569     ZBoe    T    C        0      0        2 
   9  chr9_72781569     ZGre    T    C        0      0        2 
   9  chr9_72781569     ZHar    T    C        0      0        2 
   9  chr9_72781569   Sample    T    C        0      0        2 
   9  chr9_72789059     AAsi    C    G        0      0        2 
   9  chr9_72789059     AKia    C    G        0      0        2 
   9  chr9_72789059     AOna    C    G        0      0        2 
   9  chr9_72789059     ASom    C    G        0      0        2 
   9  chr9_72789059     HCab    C    G        1      2        2 
   9  chr9_72789059     HPrz    C    G        1      2        2 
   9  chr9_72789059     ZBoe    C    G        0      0        2 
   9  chr9_72789059     ZGre    C    G        0      0        2 
   9  chr9_72789059     ZHar    C    G        0      0        2 
   9  chr9_72789059   Sample    C    G        0      0        2 
   9  chr9_72790370     AAsi    A    G        0      0        2 
   9  chr9_72790370     AKia    A    G        0      0        2 
   9  chr9_72790370     AOna    A    G        0      0        2 
   9  chr9_72790370     ASom    A    G        0      0        2 
   9  chr9_72790370     HCab    A    G        0      0        2 
   9  chr9_72790370     HPrz    A    G        0      0        2 
   9  chr9_72790370     ZBoe    A    G        0      0        2 
   9  chr9_72790370     ZGre    A    G        0      0        2 
   9  chr9_72790370     ZHar    A    G        1      2        2 
   9  chr9_72790370   Sample    A    G        0      0        2 
   9  chr9_72808194     AAsi    G    A        1      2        2 
   9  chr9_72808194     AKia    G    A        0      0        2 
   9  chr9_72808194     AOna    G    A        0      0        2 
   9  chr9_72808194     ASom    G    A        0      0        2 
   9  chr9_72808194     HCab    G    A        0      0        2 
   9  chr9_72808194     HPrz    G    A        0      0        2 
   9  chr9_72808194     ZBoe    G    A        0      0        2 
   9  chr9_72808194     ZGre    G    A        0      0        2 
   9  chr9_72808194     ZHar    G    A        0      0        2 
   9  chr9_72808194   Sample    G    A        0      0        2 
   9  chr9_72811995     AAsi    G    A        0      0        2 
   9  chr9_72811995     AKia    G    A        0      0        2 
   9  chr9_72811995     AOna    G    A        0      0        2 
   9  chr9_72811995     ASom    G    A        0      0        2 
   9  chr9_72811995     HCab    G    A        1      2        2 
   9  chr9_72811995     HPrz    G    A        1      2        2 
   9  chr9_72811995     ZBoe    G    A        0      0        2 
   9  chr9_72811995     ZGre    G    A        0      0        2 
   9  chr9_72811995     ZHar    G    A        0      0        2 
   9  chr9_72811995   Sample    G    A        0      0        2 
   9  chr9_72819307     AAsi    A    G        0      0        2 
   9  chr9_72819307     AKia    A    G        1      2        2 
   9  chr9_72819307     AOna    A    G        0      0        2 
   9  chr9_72819307     ASom    A    G        0      0        2 
   9  chr9_72819307     HCab    A    G        0      0        2 
   9  chr9_72819307     HPrz    A    G        0      0        2 
   9  chr9_72819307     ZBoe    A    G        0      0        2 
   9  chr9_72819307     ZGre    A    G        0      0        2 
   9  chr9_72819307     ZHar    A    G        0      0        2 
   9  chr9_72819307   Sample    A    G        0      0        2 
   9  chr9_72831730     AAsi    T    C        0      0        2 
   9  chr9_72831730     AKia    T    C        0      0        2 
   9  chr9_72831730     AOna    T    C        0      0        2 
   9  chr9_72831730     ASom    T    C        0      0        2 
   9  chr9_72831730     HCab    T    C        0      0        2 
   9  chr9_72831730     HPrz    T    C        0      0        2 
   9  chr9_72831730     ZBoe    T    C      0.5      1        2 
   9  chr9_72831730     ZGre    T    C        0      0        2 
   9  chr9_72831730     ZHar    T    C        0      0        2 
   9  chr9_72831730   Sample    T    C        0      0        2 
   9  chr9_72831893     AAsi    C    T        0      0        2 
   9  chr9_72831893     AKia    C    T        0      0        2 
   9  chr9_72831893     AOna    C    T        0      0        2 
   9  chr9_72831893     ASom    C    T        0      0        2 
   9  chr9_72831893     HCab    C    T      0.5      1        2 
   9  chr9_72831893     HPrz    C    T        0      0        2 
   9  chr9_72831893     ZBoe    C    T        0      0        2 
   9  chr9_72831893     ZGre    C    T        0      0        2 
   9  chr9_72831893     ZHar    C    T        0      0        2 
   9  chr9_72831893   Sample    C    T        0      0        2 
   9  chr9_72855042     AAsi    A    T        0      0        2 
   9  chr9_72855042     AKia    A    T        0      0        2 
   9  chr9_72855042     AOna    A    T        0      0        2 
   9  chr9_72855042     ASom    A    T        0      0        2 
   9  chr9_72855042     HCab    A    T        0      0        2 
   9  chr9_72855042     HPrz    A    T        0      0        2 
   9  chr9_72855042     ZBoe    A    T      0.5      1        2 
   9  chr9_72855042     ZGre    A    T        0      0        2 
   9  chr9_72855042     ZHar    A    T        0      0        2 
   9  chr9_72855042   Sample    A    T        0      0        2 
   9  chr9_72859526     AAsi    A    G      0.5      1        2 
   9  chr9_72859526     AKia    A    G        0      0        2 
   9  chr9_72859526     AOna    A    G        0      0        2 
   9  chr9_72859526     ASom    A    G      0.5      1        2 
   9  chr9_72859526     HCab    A    G        0      0        2 
   9  chr9_72859526     HPrz    A    G        0      0        2 
   9  chr9_72859526     ZBoe    A    G        0      0        2 
   9  chr9_72859526     ZGre    A    G        0      0        2 
   9  chr9_72859526     ZHar    A    G        0      0        2 
   9  chr9_72859526   Sample    A    G        0      0        2 
   9  chr9_72860543     AAsi    T    C        0      0        2 
   9  chr9_72860543     AKia    T    C        0      0        2 
   9  chr9_72860543     AOna    T    C        0      0        2 
   9  chr9_72860543     ASom    T    C        0      0        2 
   9  chr9_72860543     HCab    T    C        0      0        2 
   9  chr9_72860543     HPrz    T    C        0      0        2 
   9  chr9_72860543     ZBoe    T    C        0      0        2 
   9  chr9_72860543     ZGre    T    C        1      2        2 
   9  chr9_72860543     ZHar    T    C        0      0        2 
   9  chr9_72860543   Sample    T    C        0      0        2 
   9  chr9_72861306     AAsi    G    C        0      0        2 
   9  chr9_72861306     AKia    G    C        0      0        2 
   9  chr9_72861306     AOna    G    C        0      0        2 
   9  chr9_72861306     ASom    G    C        0      0        2 
   9  chr9_72861306     HCab    G    C        1      2        2 
   9  chr9_72861306     HPrz    G    C        1      2        2 
   9  chr9_72861306     ZBoe    G    C        0      0        2 
   9  chr9_72861306     ZGre    G    C        0      0        2 
   9  chr9_72861306     ZHar    G    C        0      0        2 
   9  chr9_72861306   Sample    G    C        0      0        2 
   9  chr9_72868465     AAsi    G    A        0      0        2 
   9  chr9_72868465     AKia    G    A      0.5      1        2 
   9  chr9_72868465     AOna    G    A      0.5      1        2 
   9  chr9_72868465     ASom    G    A        0      0        2 
   9  chr9_72868465     HCab    G    A        1      2        2 
   9  chr9_72868465     HPrz    G    A        1      2        2 
   9  chr9_72868465     ZBoe    G    A        0      0        2 
   9  chr9_72868465     ZGre    G    A        0      0        2 
   9  chr9_72868465     ZHar    G    A        0      0        2 
   9  chr9_72868465   Sample    G    A        0      0        2 
   9  chr9_72868975     AAsi    A    G        0      0        2 
   9  chr9_72868975     AKia    A    G        0      0        2 
   9  chr9_72868975     AOna    A    G        0      0        2 
   9  chr9_72868975     ASom    A    G        0      0        2 
   9  chr9_72868975     HCab    A    G        0      0        2 
   9  chr9_72868975     HPrz    A    G        0      0        2 
   9  chr9_72868975     ZBoe    A    G      0.5      1        2 
   9  chr9_72868975     ZGre    A    G        0      0        2 
   9  chr9_72868975     ZHar    A    G        0      0        2 
   9  chr9_72868975   Sample    A    G        0      0        2 
   9  chr9_72869405     AAsi    T    C        0      0        2 
   9  chr9_72869405     AKia    T    C      0.5      1        2 
   9  chr9_72869405     AOna    T    C        1      2        2 
   9  chr9_72869405     ASom    T    C        0      0        2 
   9  chr9_72869405     HCab    T    C        0      0        2 
   9  chr9_72869405     HPrz    T    C        0      0        2 
   9  chr9_72869405     ZBoe    T    C        0      0        2 
   9  chr9_72869405     ZGre    T    C        0      0        2 
   9  chr9_72869405     ZHar    T    C        0      0        2 
   9  chr9_72869405   Sample    T    C        0      0        2 
   9  chr9_72870109     AAsi    A    G        0      0        2 
   9  chr9_72870109     AKia    A    G        0      0        2 
   9  chr9_72870109     AOna    A    G        0      0        2 
   9  chr9_72870109     ASom    A    G        0      0        2 
   9  chr9_72870109     HCab    A    G        0      0        2 
   9  chr9_72870109     HPrz    A    G        1      2        2 
   9  chr9_72870109     ZBoe    A    G        0      0        2 
   9  chr9_72870109     ZGre    A    G        0      0        2 
   9  chr9_72870109     ZHar    A    G        0      0        2 
   9  chr9_72870109   Sample    A    G        0      0        2 
   9  chr9_72870942     AAsi    T    C        0      0        2 
   9  chr9_72870942     AKia    T    C      0.5      1        2 
   9  chr9_72870942     AOna    T    C        0      0        2 
   9  chr9_72870942     ASom    T    C        0      0        2 
   9  chr9_72870942     HCab    T    C        0      0        2 
   9  chr9_72870942     HPrz    T    C        0      0        2 
   9  chr9_72870942     ZBoe    T    C        0      0        2 
   9  chr9_72870942     ZGre    T    C        0      0        2 
   9  chr9_72870942     ZHar    T    C        0      0        2 
   9  chr9_72870942   Sample    T    C        0      0        2 
   9  chr9_72872431     AAsi    A    G      0.5      1        2 
   9  chr9_72872431     AKia    A    G        0      0        2 
   9  chr9_72872431     AOna    A    G        0      0        2 
   9  chr9_72872431     ASom    A    G        0      0        2 
   9  chr9_72872431     HCab    A    G        0      0        2 
   9  chr9_72872431     HPrz    A    G        0      0        2 
   9  chr9_72872431     ZBoe    A    G        0      0        2 
   9  chr9_72872431     ZGre    A    G        0      0        2 
   9  chr9_72872431     ZHar    A    G        0      0        2 
   9  chr9_72872431   Sample    A    G        1      2        2 
   9  chr9_72877288     AAsi    C    T        0      0        2 
   9  chr9_72877288     AKia    C    T        1      2        2 
   9  chr9_72877288     AOna    C    T      0.5      1        2 
   9  chr9_72877288     ASom    C    T        1      2        2 
   9  chr9_72877288     HCab    C    T        1      2        2 
   9  chr9_72877288     HPrz    C    T        1      2        2 
   9  chr9_72877288     ZBoe    C    T        0      0        2 
   9  chr9_72877288     ZGre    C    T        0      0        2 
   9  chr9_72877288     ZHar    C    T        0      0        2 
   9  chr9_72877288   Sample    C    T        0      0        2 
   9  chr9_72878327     AAsi    A    G        0      0        2 
   9  chr9_72878327     AKia    A    G      0.5      1        2 
   9  chr9_72878327     AOna    A    G        0      0        2 
   9  chr9_72878327     ASom    A    G        0      0        2 
   9  chr9_72878327     HCab    A    G        0      0        2 
   9  chr9_72878327     HPrz    A    G        0      0        2 
   9  chr9_72878327     ZBoe    A    G        0      0        2 
   9  chr9_72878327     ZGre    A    G        0      0        2 
   9  chr9_72878327     ZHar    A    G        0      0        2 
   9  chr9_72878327   Sample    A    G        0      0        2 
   9  chr9_72878939     AAsi    A    G        0      0        2 
   9  chr9_72878939     AKia    A    G        0      0        2 
   9  chr9_72878939     AOna    A    G        0      0        2 
   9  chr9_72878939     ASom    A    G        0      0        2 
   9  chr9_72878939     HCab    A    G        0      0        2 
   9  chr9_72878939     HPrz    A    G        0      0        2 
   9  chr9_72878939     ZBoe    A    G        0      0        2 
   9  chr9_72878939     ZGre    A    G        0      0        2 
   9  chr9_72878939     ZHar    A    G      0.5      1        2 
   9  chr9_72878939   Sample    A    G        0      0        2 
   9  chr9_72880845     AAsi    T    C        0      0        2 
   9  chr9_72880845     AKia    T    C      0.5      1        2 
   9  chr9_72880845     AOna    T    C        0      0        2 
   9  chr9_72880845     ASom    T    C        0      0        2 
   9  chr9_72880845     HCab    T    C        0      0        2 
   9  chr9_72880845     HPrz    T    C        0      0        2 
   9  chr9_72880845     ZBoe    T    C        0      0        2 
   9  chr9_72880845     ZGre    T    C        0      0        2 
   9  chr9_72880845     ZHar    T    C        0      0        2 
   9  chr9_72880845   Sample    T    C        0      0        2 
   9  chr9_72882327     AAsi    T    C        0      0        2 
   9  chr9_72882327     AKia    T    C      0.5      1        2 
   9  chr9_72882327     AOna    T    C      0.5      1        2 
   9  chr9_72882327     ASom    T    C        1      2        2 
   9  chr9_72882327     HCab    T    C        0      0        2 
   9  chr9_72882327     HPrz    T    C        0      0        2 
   9  chr9_72882327     ZBoe    T    C        0      0        2 
   9  chr9_72882327     ZGre    T    C        0      0        2 
   9  chr9_72882327     ZHar    T    C        0      0        2 
   9  chr9_72882327   Sample    T    C        0      0        2 
   9  chr9_72883638     AAsi    T    C        0      0        2 
   9  chr9_72883638     AKia    T    C        0      0        2 
   9  chr9_72883638     AOna    T    C        0      0        2 
   9  chr9_72883638     ASom    T    C        0      0        2 
   9  chr9_72883638     HCab    T    C        1      2        2 
   9  chr9_72883638     HPrz    T    C        1      2        2 
   9  chr9_72883638     ZBoe    T    C        0      0        2 
   9  chr9_72883638     ZGre    T    C        0      0        2 
   9  chr9_72883638     ZHar    T    C        0      0        2 
   9  chr9_72883638   Sample    T    C        0      0        2 
   9  chr9_72888909     AAsi    T    C        0      0        2 
   9  chr9_72888909     AKia    T    C        0      0        2 
   9  chr9_72888909     AOna    T    C        0      0        2 
   9  chr9_72888909     ASom    T    C        0      0        2 
   9  chr9_72888909     HCab    T    C        1      2        2 
   9  chr9_72888909     HPrz    T    C        1      2        2 
   9  chr9_72888909     ZBoe    T    C        0      0        2 
   9  chr9_72888909     ZGre    T    C        0      0        2 
   9  chr9_72888909     ZHar    T    C        0      0        2 
   9  chr9_72888909   Sample    T    C        0      0        2 
   9  chr9_72897665     AAsi    T    G        0      0        2 
   9  chr9_72897665     AKia    T    G        0      0        2 
   9  chr9_72897665     AOna    T    G        0      0        2 
   9  chr9_72897665     ASom    T    G        0      0        2 
   9  chr9_72897665     HCab    T    G        0      0        2 
   9  chr9_72897665     HPrz    T    G      0.5      1        2 
   9  chr9_72897665     ZBoe    T    G        0      0        2 
   9  chr9_72897665     ZGre    T    G        0      0        2 
   9  chr9_72897665     ZHar    T    G        0      0        2 
   9  chr9_72897665   Sample    T    G        0      0        2 
   9  chr9_72898387     AAsi    G    A        0      0        2 
   9  chr9_72898387     AKia    G    A        0      0        2 
   9  chr9_72898387     AOna    G    A        0      0        2 
   9  chr9_72898387     ASom    G    A        0      0        2 
   9  chr9_72898387     HCab    G    A        0      0        2 
   9  chr9_72898387     HPrz    G    A        0      0        2 
   9  chr9_72898387     ZBoe    G    A        0      0        2 
   9  chr9_72898387     ZGre    G    A        0      0        2 
   9  chr9_72898387     ZHar    G    A      0.5      1        2 
   9  chr9_72898387   Sample    G    A        0      0        2 
   9  chr9_72899028     AAsi    G    A        0      0        2 
   9  chr9_72899028     AKia    G    A        0      0        2 
   9  chr9_72899028     AOna    G    A        0      0        2 
   9  chr9_72899028     ASom    G    A        0      0        2 
   9  chr9_72899028     HCab    G    A        1      2        2 
   9  chr9_72899028     HPrz    G    A        1      2        2 
   9  chr9_72899028     ZBoe    G    A        0      0        2 
   9  chr9_72899028     ZGre    G    A        0      0        2 
   9  chr9_72899028     ZHar    G    A        0      0        2 
   9  chr9_72899028   Sample    G    A        0      0        2 
   9  chr9_72902108     AAsi    A    G        0      0        2 
   9  chr9_72902108     AKia    A    G        0      0        2 
   9  chr9_72902108     AOna    A    G      0.5      1        2 
   9  chr9_72902108     ASom    A    G        0      0        2 
   9  chr9_72902108     HCab    A    G        0      0        2 
   9  chr9_72902108     HPrz    A    G        0      0        2 
   9  chr9_72902108     ZBoe    A    G        0      0        2 
   9  chr9_72902108     ZGre    A    G        0      0        2 
   9  chr9_72902108     ZHar    A    G        0      0        2 
   9  chr9_72902108   Sample    A    G        0      0        2 
   9  chr9_72903683     AAsi    G    A        0      0        2 
   9  chr9_72903683     AKia    G    A        0      0        2 
   9  chr9_72903683     AOna    G    A        0      0        2 
   9  chr9_72903683     ASom    G    A        0      0        2 
   9  chr9_72903683     HCab    G    A      0.5      1        2 
   9  chr9_72903683     HPrz    G    A      0.5      1        2 
   9  chr9_72903683     ZBoe    G    A        0      0        2 
   9  chr9_72903683     ZGre    G    A        0      0        2 
   9  chr9_72903683     ZHar    G    A        0      0        2 
   9  chr9_72903683   Sample    G    A        0      0        2 
   9  chr9_72910974     AAsi    T    C        0      0        2 
   9  chr9_72910974     AKia    T    C        0      0        2 
   9  chr9_72910974     AOna    T    C        0      0        2 
   9  chr9_72910974     ASom    T    C        0      0        2 
   9  chr9_72910974     HCab    T    C        0      0        2 
   9  chr9_72910974     HPrz    T    C        0      0        2 
   9  chr9_72910974     ZBoe    T    C      0.5      1        2 
   9  chr9_72910974     ZGre    T    C        0      0        2 
   9  chr9_72910974     ZHar    T    C        0      0        2 
   9  chr9_72910974   Sample    T    C        0      0        2 
   9  chr9_72913133     AAsi    A    C        0      0        2 
   9  chr9_72913133     AKia    A    C        0      0        2 
   9  chr9_72913133     AOna    A    C        0      0        2 
   9  chr9_72913133     ASom    A    C        0      0        2 
   9  chr9_72913133     HCab    A    C        0      0        2 
   9  chr9_72913133     HPrz    A    C        0      0        2 
   9  chr9_72913133     ZBoe    A    C      0.5      1        2 
   9  chr9_72913133     ZGre    A    C        0      0        2 
   9  chr9_72913133     ZHar    A    C        0      0        2 
   9  chr9_72913133   Sample    A    C        0      0        2 
   9  chr9_72913313     AAsi    A    G        0      0        2 
   9  chr9_72913313     AKia    A    G        0      0        2 
   9  chr9_72913313     AOna    A    G        0      0        2 
   9  chr9_72913313     ASom    A    G        0      0        2 
   9  chr9_72913313     HCab    A    G      0.5      1        2 
   9  chr9_72913313     HPrz    A    G        1      2        2 
   9  chr9_72913313     ZBoe    A    G        0      0        2 
   9  chr9_72913313     ZGre    A    G        0      0        2 
   9  chr9_72913313     ZHar    A    G        0      0        2 
   9  chr9_72913313   Sample    A    G        0      0        2 
   9  chr9_72914614     AAsi    G    T        0      0        2 
   9  chr9_72914614     AKia    G    T        0      0        2 
   9  chr9_72914614     AOna    G    T        0      0        2 
   9  chr9_72914614     ASom    G    T        0      0        2 
   9  chr9_72914614     HCab    G    T        1      2        2 
   9  chr9_72914614     HPrz    G    T        1      2        2 
   9  chr9_72914614     ZBoe    G    T        0      0        2 
   9  chr9_72914614     ZGre    G    T        0      0        2 
   9  chr9_72914614     ZHar    G    T        0      0        2 
   9  chr9_72914614   Sample    G    T        0      0        2 
   9  chr9_72919521     AAsi    C    G        1      2        2 
   9  chr9_72919521     AKia    C    G        0      0        2 
   9  chr9_72919521     AOna    C    G        0      0        2 
   9  chr9_72919521     ASom    C    G        0      0        2 
   9  chr9_72919521     HCab    C    G        0      0        2 
   9  chr9_72919521     HPrz    C    G        0      0        2 
   9  chr9_72919521     ZBoe    C    G        0      0        2 
   9  chr9_72919521     ZGre    C    G        0      0        2 
   9  chr9_72919521     ZHar    C    G        0      0        2 
   9  chr9_72919521   Sample    C    G        0      0        2 
   9  chr9_72921017     AAsi    A    G        0      0        2 
   9  chr9_72921017     AKia    A    G        0      0        2 
   9  chr9_72921017     AOna    A    G        0      0        2 
   9  chr9_72921017     ASom    A    G        0      0        2 
   9  chr9_72921017     HCab    A    G        0      0        2 
   9  chr9_72921017     HPrz    A    G        0      0        2 
   9  chr9_72921017     ZBoe    A    G        0      0        2 
   9  chr9_72921017     ZGre    A    G      0.5      1        2 
   9  chr9_72921017     ZHar    A    G        0      0        2 
   9  chr9_72921017   Sample    A    G        0      0        2 
   9  chr9_72921877     AAsi    G    A        0      0        2 
   9  chr9_72921877     AKia    G    A        0      0        2 
   9  chr9_72921877     AOna    G    A      0.5      1        2 
   9  chr9_72921877     ASom    G    A        0      0        2 
   9  chr9_72921877     HCab    G    A        0      0        2 
   9  chr9_72921877     HPrz    G    A        0      0        2 
   9  chr9_72921877     ZBoe    G    A        0      0        2 
   9  chr9_72921877     ZGre    G    A        0      0        2 
   9  chr9_72921877     ZHar    G    A        0      0        2 
   9  chr9_72921877   Sample    G    A        0      0        2 
   9  chr9_72925489     AAsi    T    C        0      0        2 
   9  chr9_72925489     AKia    T    C        0      0        2 
   9  chr9_72925489     AOna    T    C        0      0        2 
   9  chr9_72925489     ASom    T    C        0      0        2 
   9  chr9_72925489     HCab    T    C        1      2        2 
   9  chr9_72925489     HPrz    T    C        1      2        2 
   9  chr9_72925489     ZBoe    T    C        0      0        2 
   9  chr9_72925489     ZGre    T    C        0      0        2 
   9  chr9_72925489     ZHar    T    C        0      0        2 
   9  chr9_72925489   Sample    T    C        0      0        2 
   9  chr9_72930158     AAsi    T    C        0      0        2 
   9  chr9_72930158     AKia    T    C        0      0        2 
   9  chr9_72930158     AOna    T    C        0      0        2 
   9  chr9_72930158     ASom    T    C        0      0        2 
   9  chr9_72930158     HCab    T    C        1      2        2 
   9  chr9_72930158     HPrz    T    C        1      2        2 
   9  chr9_72930158     ZBoe    T    C        0      0        2 
   9  chr9_72930158     ZGre    T    C        0      0        2 
   9  chr9_72930158     ZHar    T    C        0      0        2 
   9  chr9_72930158   Sample    T    C        0      0        2 
   9  chr9_72936857     AAsi    A    G      0.5      1        2 
   9  chr9_72936857     AKia    A    G        0      0        2 
   9  chr9_72936857     AOna    A    G        0      0        2 
   9  chr9_72936857     ASom    A    G        0      0        2 
   9  chr9_72936857     HCab    A    G        0      0        2 
   9  chr9_72936857     HPrz    A    G        0      0        2 
   9  chr9_72936857     ZBoe    A    G      0.5      1        2 
   9  chr9_72936857     ZGre    A    G        0      0        2 
   9  chr9_72936857     ZHar    A    G        0      0        2 
   9  chr9_72936857   Sample    A    G        0      0        2 
   9  chr9_72938308     AAsi    A    G        0      0        2 
   9  chr9_72938308     AKia    A    G        0      0        2 
   9  chr9_72938308     AOna    A    G        0      0        2 
   9  chr9_72938308     ASom    A    G        0      0        2 
   9  chr9_72938308     HCab    A    G      0.5      1        2 
   9  chr9_72938308     HPrz    A    G      0.5      1        2 
   9  chr9_72938308     ZBoe    A    G        0      0        2 
   9  chr9_72938308     ZGre    A    G        0      0        2 
   9  chr9_72938308     ZHar    A    G        0      0        2 
   9  chr9_72938308   Sample    A    G        0      0        2 
   9  chr9_72938789     AAsi    C    T        0      0        2 
   9  chr9_72938789     AKia    C    T        0      0        2 
   9  chr9_72938789     AOna    C    T        0      0        2 
   9  chr9_72938789     ASom    C    T        0      0        2 
   9  chr9_72938789     HCab    C    T      0.5      1        2 
   9  chr9_72938789     HPrz    C    T      0.5      1        2 
   9  chr9_72938789     ZBoe    C    T        1      2        2 
   9  chr9_72938789     ZGre    C    T        1      2        2 
   9  chr9_72938789     ZHar    C    T        0      0        2 
   9  chr9_72938789   Sample    C    T        0      0        2 
   9  chr9_72939256     AAsi    T    C        0      0        2 
   9  chr9_72939256     AKia    T    C        0      0        2 
   9  chr9_72939256     AOna    T    C        0      0        2 
   9  chr9_72939256     ASom    T    C        0      0        2 
   9  chr9_72939256     HCab    T    C        0      0        2 
   9  chr9_72939256     HPrz    T    C        0      0        2 
   9  chr9_72939256     ZBoe    T    C        0      0        2 
   9  chr9_72939256     ZGre    T    C        0      0        2 
   9  chr9_72939256     ZHar    T    C        1      2        2 
   9  chr9_72939256   Sample    T    C        0      0        2 
   9  chr9_72940655     AAsi    A    C        0      0        2 
   9  chr9_72940655     AKia    A    C        0      0        2 
   9  chr9_72940655     AOna    A    C        0      0        2 
   9  chr9_72940655     ASom    A    C        0      0        2 
   9  chr9_72940655     HCab    A    C        1      2        2 
   9  chr9_72940655     HPrz    A    C        1      2        2 
   9  chr9_72940655     ZBoe    A    C        0      0        2 
   9  chr9_72940655     ZGre    A    C        0      0        2 
   9  chr9_72940655     ZHar    A    C        0      0        2 
   9  chr9_72940655   Sample    A    C        0      0        2 
   9  chr9_72942828     AAsi    C    A        0      0        2 
   9  chr9_72942828     AKia    C    A        0      0        2 
   9  chr9_72942828     AOna    C    A      0.5      1        2 
   9  chr9_72942828     ASom    C    A        0      0        2 
   9  chr9_72942828     HCab    C    A        0      0        2 
   9  chr9_72942828     HPrz    C    A        0      0        2 
   9  chr9_72942828     ZBoe    C    A        0      0        2 
   9  chr9_72942828     ZGre    C    A        0      0        2 
   9  chr9_72942828     ZHar    C    A        0      0        2 
   9  chr9_72942828   Sample    C    A        0      0        2 
   9  chr9_72946221     AAsi    T    G        0      0        2 
   9  chr9_72946221     AKia    T    G        0      0        2 
   9  chr9_72946221     AOna    T    G        0      0        2 
   9  chr9_72946221     ASom    T    G        0      0        2 
   9  chr9_72946221     HCab    T    G      0.5      1        2 
   9  chr9_72946221     HPrz    T    G      0.5      1        2 
   9  chr9_72946221     ZBoe    T    G        0      0        2 
   9  chr9_72946221     ZGre    T    G        0      0        2 
   9  chr9_72946221     ZHar    T    G        0      0        2 
   9  chr9_72946221   Sample    T    G        0      0        2 
   9  chr9_72949509     AAsi    A    G        0      0        2 
   9  chr9_72949509     AKia    A    G        1      2        2 
   9  chr9_72949509     AOna    A    G        0      0        2 
   9  chr9_72949509     ASom    A    G        0      0        2 
   9  chr9_72949509     HCab    A    G        0      0        2 
   9  chr9_72949509     HPrz    A    G        0      0        2 
   9  chr9_72949509     ZBoe    A    G        0      0        2 
   9  chr9_72949509     ZGre    A    G        0      0        2 
   9  chr9_72949509     ZHar    A    G        0      0        2 
   9  chr9_72949509   Sample    A    G        0      0        2 
   9  chr9_72949736     AAsi    G    A        0      0        2 
   9  chr9_72949736     AKia    G    A        0      0        2 
   9  chr9_72949736     AOna    G    A        0      0        2 
   9  chr9_72949736     ASom    G    A        0      0        2 
   9  chr9_72949736     HCab    G    A        0      0        2 
   9  chr9_72949736     HPrz    G    A        0      0        2 
   9  chr9_72949736     ZBoe    G    A        0      0        2 
   9  chr9_72949736     ZGre    G    A      0.5      1        2 
   9  chr9_72949736     ZHar    G    A        0      0        2 
   9  chr9_72949736   Sample    G    A        0      0        2 
   9  chr9_72949816     AAsi    G    A        0      0        2 
   9  chr9_72949816     AKia    G    A        0      0        2 
   9  chr9_72949816     AOna    G    A        0      0        2 
   9  chr9_72949816     ASom    G    A        0      0        2 
   9  chr9_72949816     HCab    G    A        1      2        2 
   9  chr9_72949816     HPrz    G    A        1      2        2 
   9  chr9_72949816     ZBoe    G    A        0      0        2 
   9  chr9_72949816     ZGre    G    A        0      0        2 
   9  chr9_72949816     ZHar    G    A        0      0        2 
   9  chr9_72949816   Sample    G    A        0      0        2 
   9  chr9_72951089     AAsi    G    C        0      0        2 
   9  chr9_72951089     AKia    G    C        0      0        2 
   9  chr9_72951089     AOna    G    C        0      0        2 
   9  chr9_72951089     ASom    G    C        0      0        2 
   9  chr9_72951089     HCab    G    C      0.5      1        2 
   9  chr9_72951089     HPrz    G    C      0.5      1        2 
   9  chr9_72951089     ZBoe    G    C        0      0        2 
   9  chr9_72951089     ZGre    G    C        0      0        2 
   9  chr9_72951089     ZHar    G    C        0      0        2 
   9  chr9_72951089   Sample    G    C        0      0        2 
   9  chr9_72959427     AAsi    T    C        0      0        2 
   9  chr9_72959427     AKia    T    C        0      0        2 
   9  chr9_72959427     AOna    T    C        0      0        2 
   9  chr9_72959427     ASom    T    C        0      0        2 
   9  chr9_72959427     HCab    T    C        0      0        2 
   9  chr9_72959427     HPrz    T    C        0      0        2 
   9  chr9_72959427     ZBoe    T    C      0.5      1        2 
   9  chr9_72959427     ZGre    T    C        0      0        2 
   9  chr9_72959427     ZHar    T    C        0      0        2 
   9  chr9_72959427   Sample    T    C        0      0        2 
   9  chr9_72959806     AAsi    T    C        0      0        2 
   9  chr9_72959806     AKia    T    C        0      0        2 
   9  chr9_72959806     AOna    T    C        0      0        2 
   9  chr9_72959806     ASom    T    C        1      2        2 
   9  chr9_72959806     HCab    T    C        0      0        2 
   9  chr9_72959806     HPrz    T    C        0      0        2 
   9  chr9_72959806     ZBoe    T    C        0      0        2 
   9  chr9_72959806     ZGre    T    C        0      0        2 
   9  chr9_72959806     ZHar    T    C        0      0        2 
   9  chr9_72959806   Sample    T    C        0      0        2 
   9  chr9_72961136     AAsi    G    A        0      0        2 
   9  chr9_72961136     AKia    G    A        0      0        2 
   9  chr9_72961136     AOna    G    A        0      0        2 
   9  chr9_72961136     ASom    G    A        0      0        2 
   9  chr9_72961136     HCab    G    A      0.5      1        2 
   9  chr9_72961136     HPrz    G    A      0.5      1        2 
   9  chr9_72961136     ZBoe    G    A        0      0        2 
   9  chr9_72961136     ZGre    G    A        0      0        2 
   9  chr9_72961136     ZHar    G    A        0      0        2 
   9  chr9_72961136   Sample    G    A        0      0        2 
   9  chr9_72964828     AAsi    A    G        0      0        2 
   9  chr9_72964828     AKia    A    G        0      0        2 
   9  chr9_72964828     AOna    A    G        0      0        2 
   9  chr9_72964828     ASom    A    G        0      0        2 
   9  chr9_72964828     HCab    A    G      0.5      1        2 
   9  chr9_72964828     HPrz    A    G      0.5      1        2 
   9  chr9_72964828     ZBoe    A    G        0      0        2 
   9  chr9_72964828     ZGre    A    G        0      0        2 
   9  chr9_72964828     ZHar    A    G        0      0        2 
   9  chr9_72964828   Sample    A    G        0      0        2 
   9  chr9_72968879     AAsi    T    C        0      0        2 
   9  chr9_72968879     AKia    T    C        0      0        2 
   9  chr9_72968879     AOna    T    C      0.5      1        2 
   9  chr9_72968879     ASom    T    C        0      0        2 
   9  chr9_72968879     HCab    T    C        0      0        2 
   9  chr9_72968879     HPrz    T    C        0      0        2 
   9  chr9_72968879     ZBoe    T    C        0      0        2 
   9  chr9_72968879     ZGre    T    C        0      0        2 
   9  chr9_72968879     ZHar    T    C        0      0        2 
   9  chr9_72968879   Sample    T    C        0      0        2 
   9  chr9_72974198     AAsi    C    T        0      0        2 
   9  chr9_72974198     AKia    C    T        0      0        2 
   9  chr9_72974198     AOna    C    T      0.5      1        2 
   9  chr9_72974198     ASom    C    T        0      0        2 
   9  chr9_72974198     HCab    C    T        0      0        2 
   9  chr9_72974198     HPrz    C    T        0      0        2 
   9  chr9_72974198     ZBoe    C    T        0      0        2 
   9  chr9_72974198     ZGre    C    T        0      0        2 
   9  chr9_72974198     ZHar    C    T        0      0        2 
   9  chr9_72974198   Sample    C    T        0      0        2 
   9  chr9_72978724     AAsi    C    T        0      0        2 
   9  chr9_72978724     AKia    C    T        0      0        2 
   9  chr9_72978724     AOna    C    T        0      0        2 
   9  chr9_72978724     ASom    C    T        0      0        2 
   9  chr9_72978724     HCab    C    T        1      2        2 
   9  chr9_72978724     HPrz    C    T        1      2        2 
   9  chr9_72978724     ZBoe    C    T        0      0        2 
   9  chr9_72978724     ZGre    C    T        0      0        2 
   9  chr9_72978724     ZHar    C    T        0      0        2 
   9  chr9_72978724   Sample    C    T        0      0        2 
   9  chr9_72979180     AAsi    T    C        0      0        2 
   9  chr9_72979180     AKia    T    C        0      0        2 
   9  chr9_72979180     AOna    T    C        0      0        2 
   9  chr9_72979180     ASom    T    C        0      0        2 
   9  chr9_72979180     HCab    T    C        0      0        2 
   9  chr9_72979180     HPrz    T    C        0      0        2 
   9  chr9_72979180     ZBoe    T    C      0.5      1        2 
   9  chr9_72979180     ZGre    T    C        0      0        2 
   9  chr9_72979180     ZHar    T    C        0      0        2 
   9  chr9_72979180   Sample    T    C        0      0        2 
   9  chr9_72980921     AAsi    A    T        0      0        2 
   9  chr9_72980921     AKia    A    T        0      0        2 
   9  chr9_72980921     AOna    A    T        0      0        2 
   9  chr9_72980921     ASom    A    T        0      0        2 
   9  chr9_72980921     HCab    A    T        0      0        2 
   9  chr9_72980921     HPrz    A    T        0      0        2 
   9  chr9_72980921     ZBoe    A    T        0      0        2 
   9  chr9_72980921     ZGre    A    T        1      2        2 
   9  chr9_72980921     ZHar    A    T        0      0        2 
   9  chr9_72980921   Sample    A    T        0      0        2 
   9  chr9_72980949     AAsi    C    T        0      0        2 
   9  chr9_72980949     AKia    C    T        0      0        2 
   9  chr9_72980949     AOna    C    T      0.5      1        2 
   9  chr9_72980949     ASom    C    T        0      0        2 
   9  chr9_72980949     HCab    C    T        0      0        2 
   9  chr9_72980949     HPrz    C    T        0      0        2 
   9  chr9_72980949     ZBoe    C    T        0      0        2 
   9  chr9_72980949     ZGre    C    T        0      0        2 
   9  chr9_72980949     ZHar    C    T        0      0        2 
   9  chr9_72980949   Sample    C    T        0      0        2 
   9  chr9_72981527     AAsi    T    C        0      0        2 
   9  chr9_72981527     AKia    T    C        0      0        2 
   9  chr9_72981527     AOna    T    C        0      0        2 
   9  chr9_72981527     ASom    T    C        0      0        2 
   9  chr9_72981527     HCab    T    C        1      2        2 
   9  chr9_72981527     HPrz    T    C        1      2        2 
   9  chr9_72981527     ZBoe    T    C        0      0        2 
   9  chr9_72981527     ZGre    T    C        0      0        2 
   9  chr9_72981527     ZHar    T    C        0      0        2 
   9  chr9_72981527   Sample    T    C        0      0        2 
   9  chr9_72994619     AAsi    T    G        0      0        2 
   9  chr9_72994619     AKia    T    G        0      0        2 
   9  chr9_72994619     AOna    T    G        0      0        2 
   9  chr9_72994619     ASom    T    G        0      0        2 
   9  chr9_72994619     HCab    T    G      0.5      1        2 
   9  chr9_72994619     HPrz    T    G        0      0        2 
   9  chr9_72994619     ZBoe    T    G        0      0        2 
   9  chr9_72994619     ZGre    T    G        0      0        2 
   9  chr9_72994619     ZHar    T    G        0      0        2 
   9  chr9_72994619   Sample    T    G        0      0        2 
   9  chr9_72996317     AAsi    G    A        0      0        2 
   9  chr9_72996317     AKia    G    A        0      0        2 
   9  chr9_72996317     AOna    G    A        0      0        2 
   9  chr9_72996317     ASom    G    A        0      0        2 
   9  chr9_72996317     HCab    G    A        0      0        2 
   9  chr9_72996317     HPrz    G    A        0      0        2 
   9  chr9_72996317     ZBoe    G    A      0.5      1        2 
   9  chr9_72996317     ZGre    G    A        0      0        2 
   9  chr9_72996317     ZHar    G    A        0      0        2 
   9  chr9_72996317   Sample    G    A        0      0        2 
   9  chr9_73000538     AAsi    T    G        0      0        2 
   9  chr9_73000538     AKia    T    G        0      0        2 
   9  chr9_73000538     AOna    T    G        0      0        2 
   9  chr9_73000538     ASom    T    G        0      0        2 
   9  chr9_73000538     HCab    T    G        1      2        2 
   9  chr9_73000538     HPrz    T    G        1      2        2 
   9  chr9_73000538     ZBoe    T    G        0      0        2 
   9  chr9_73000538     ZGre    T    G        0      0        2 
   9  chr9_73000538     ZHar    T    G        0      0        2 
   9  chr9_73000538   Sample    T    G        0      0        2 
   9  chr9_73005223     AAsi    G    A        0      0        2 
   9  chr9_73005223     AKia    G    A        0      0        2 
   9  chr9_73005223     AOna    G    A        0      0        2 
   9  chr9_73005223     ASom    G    A        0      0        2 
   9  chr9_73005223     HCab    G    A        0      0        2 
   9  chr9_73005223     HPrz    G    A        0      0        2 
   9  chr9_73005223     ZBoe    G    A        0      0        2 
   9  chr9_73005223     ZGre    G    A      0.5      1        2 
   9  chr9_73005223     ZHar    G    A        0      0        2 
   9  chr9_73005223   Sample    G    A        0      0        2 
   9  chr9_73005314     AAsi    T    A        0      0        2 
   9  chr9_73005314     AKia    T    A        0      0        2 
   9  chr9_73005314     AOna    T    A        0      0        2 
   9  chr9_73005314     ASom    T    A        0      0        2 
   9  chr9_73005314     HCab    T    A      0.5      1        2 
   9  chr9_73005314     HPrz    T    A        0      0        2 
   9  chr9_73005314     ZBoe    T    A        0      0        2 
   9  chr9_73005314     ZGre    T    A        0      0        2 
   9  chr9_73005314     ZHar    T    A        0      0        2 
   9  chr9_73005314   Sample    T    A        0      0        2 
   9  chr9_73006957     AAsi    C    T        0      0        2 
   9  chr9_73006957     AKia    C    T        0      0        2 
   9  chr9_73006957     AOna    C    T        0      0        2 
   9  chr9_73006957     ASom    C    T        0      0        2 
   9  chr9_73006957     HCab    C    T        1      2        2 
   9  chr9_73006957     HPrz    C    T        1      2        2 
   9  chr9_73006957     ZBoe    C    T        0      0        2 
   9  chr9_73006957     ZGre    C    T        0      0        2 
   9  chr9_73006957     ZHar    C    T        0      0        2 
   9  chr9_73006957   Sample    C    T        0      0        2 
   9  chr9_73007916     AAsi    C    T        0      0        2 
   9  chr9_73007916     AKia    C    T        0      0        2 
   9  chr9_73007916     AOna    C    T        0      0        2 
   9  chr9_73007916     ASom    C    T        0      0        2 
   9  chr9_73007916     HCab    C    T        0      0        2 
   9  chr9_73007916     HPrz    C    T        0      0        2 
   9  chr9_73007916     ZBoe    C    T        0      0        2 
   9  chr9_73007916     ZGre    C    T      0.5      1        2 
   9  chr9_73007916     ZHar    C    T        0      0        2 
   9  chr9_73007916   Sample    C    T        0      0        2 
   9  chr9_73019541     AAsi    C    T        0      0        2 
   9  chr9_73019541     AKia    C    T        1      2        2 
   9  chr9_73019541     AOna    C    T        0      0        2 
   9  chr9_73019541     ASom    C    T        0      0        2 
   9  chr9_73019541     HCab    C    T        0      0        2 
   9  chr9_73019541     HPrz    C    T        0      0        2 
   9  chr9_73019541     ZBoe    C    T        0      0        2 
   9  chr9_73019541     ZGre    C    T        0      0        2 
   9  chr9_73019541     ZHar    C    T        0      0        2 
   9  chr9_73019541   Sample    C    T        0      0        2 
   9  chr9_73021528     AAsi    T    C        0      0        2 
   9  chr9_73021528     AKia    T    C        0      0        2 
   9  chr9_73021528     AOna    T    C        0      0        2 
   9  chr9_73021528     ASom    T    C        0      0        2 
   9  chr9_73021528     HCab    T    C        1      2        2 
   9  chr9_73021528     HPrz    T    C        1      2        2 
   9  chr9_73021528     ZBoe    T    C        0      0        2 
   9  chr9_73021528     ZGre    T    C        0      0        2 
   9  chr9_73021528     ZHar    T    C        0      0        2 
   9  chr9_73021528   Sample    T    C        0      0        2 
   9  chr9_73023986     AAsi    T    C        0      0        2 
   9  chr9_73023986     AKia    T    C        0      0        2 
   9  chr9_73023986     AOna    T    C        0      0        2 
   9  chr9_73023986     ASom    T    C        0      0        2 
   9  chr9_73023986     HCab    T    C        0      0        2 
   9  chr9_73023986     HPrz    T    C        1      2        2 
   9  chr9_73023986     ZBoe    T    C        0      0        2 
   9  chr9_73023986     ZGre    T    C        0      0        2 
   9  chr9_73023986     ZHar    T    C        0      0        2 
   9  chr9_73023986   Sample    T    C        0      0        2 
   9  chr9_73027720     AAsi    A    G        0      0        2 
   9  chr9_73027720     AKia    A    G        0      0        2 
   9  chr9_73027720     AOna    A    G      0.5      1        2 
   9  chr9_73027720     ASom    A    G        0      0        2 
   9  chr9_73027720     HCab    A    G        0      0        2 
   9  chr9_73027720     HPrz    A    G        0      0        2 
   9  chr9_73027720     ZBoe    A    G        0      0        2 
   9  chr9_73027720     ZGre    A    G        0      0        2 
   9  chr9_73027720     ZHar    A    G        0      0        2 
   9  chr9_73027720   Sample    A    G        0      0        2 
   9  chr9_73028790     AAsi    A    G        0      0        2 
   9  chr9_73028790     AKia    A    G        0      0        2 
   9  chr9_73028790     AOna    A    G        0      0        2 
   9  chr9_73028790     ASom    A    G        0      0        2 
   9  chr9_73028790     HCab    A    G        0      0        2 
   9  chr9_73028790     HPrz    A    G        0      0        2 
   9  chr9_73028790     ZBoe    A    G      0.5      1        2 
   9  chr9_73028790     ZGre    A    G        0      0        2 
   9  chr9_73028790     ZHar    A    G        0      0        2 
   9  chr9_73028790   Sample    A    G        0      0        2 
   9  chr9_73037259     AAsi    C    G        0      0        2 
   9  chr9_73037259     AKia    C    G        0      0        2 
   9  chr9_73037259     AOna    C    G        0      0        2 
   9  chr9_73037259     ASom    C    G        0      0        2 
   9  chr9_73037259     HCab    C    G        0      0        2 
   9  chr9_73037259     HPrz    C    G      0.5      1        2 
   9  chr9_73037259     ZBoe    C    G        0      0        2 
   9  chr9_73037259     ZGre    C    G        0      0        2 
   9  chr9_73037259     ZHar    C    G        0      0        2 
   9  chr9_73037259   Sample    C    G        0      0        2 
   9  chr9_73038624     AAsi    T    C        0      0        2 
   9  chr9_73038624     AKia    T    C        1      2        2 
   9  chr9_73038624     AOna    T    C      0.5      1        2 
   9  chr9_73038624     ASom    T    C        0      0        2 
   9  chr9_73038624     HCab    T    C        0      0        2 
   9  chr9_73038624     HPrz    T    C        0      0        2 
   9  chr9_73038624     ZBoe    T    C        0      0        2 
   9  chr9_73038624     ZGre    T    C        0      0        2 
   9  chr9_73038624     ZHar    T    C        0      0        2 
   9  chr9_73038624   Sample    T    C        0      0        2 
   9  chr9_73041321     AAsi    G    A        0      0        2 
   9  chr9_73041321     AKia    G    A        0      0        2 
   9  chr9_73041321     AOna    G    A        0      0        2 
   9  chr9_73041321     ASom    G    A        0      0        2 
   9  chr9_73041321     HCab    G    A        0      0        2 
   9  chr9_73041321     HPrz    G    A      0.5      1        2 
   9  chr9_73041321     ZBoe    G    A        0      0        2 
   9  chr9_73041321     ZGre    G    A        0      0        2 
   9  chr9_73041321     ZHar    G    A        0      0        2 
   9  chr9_73041321   Sample    G    A        0      0        2 
   9  chr9_73042621     AAsi    C    G        0      0        2 
   9  chr9_73042621     AKia    C    G        0      0        2 
   9  chr9_73042621     AOna    C    G        0      0        2 
   9  chr9_73042621     ASom    C    G        0      0        2 
   9  chr9_73042621     HCab    C    G        0      0        2 
   9  chr9_73042621     HPrz    C    G        1      2        2 
   9  chr9_73042621     ZBoe    C    G        0      0        2 
   9  chr9_73042621     ZGre    C    G        0      0        2 
   9  chr9_73042621     ZHar    C    G        0      0        2 
   9  chr9_73042621   Sample    C    G        0      0        2 
   9  chr9_73044328     AAsi    C    A        0      0        2 
   9  chr9_73044328     AKia    C    A        0      0        2 
   9  chr9_73044328     AOna    C    A        0      0        2 
   9  chr9_73044328     ASom    C    A        0      0        2 
   9  chr9_73044328     HCab    C    A        0      0        2 
   9  chr9_73044328     HPrz    C    A        0      0        2 
   9  chr9_73044328     ZBoe    C    A        0      0        2 
   9  chr9_73044328     ZGre    C    A        0      0        2 
   9  chr9_73044328     ZHar    C    A      0.5      1        2 
   9  chr9_73044328   Sample    C    A        0      0        2 
   9  chr9_73047087     AAsi    T    C        0      0        2 
   9  chr9_73047087     AKia    T    C        0      0        2 
   9  chr9_73047087     AOna    T    C        0      0        2 
   9  chr9_73047087     ASom    T    C      0.5      1        2 
   9  chr9_73047087     HCab    T    C        0      0        2 
   9  chr9_73047087     HPrz    T    C        0      0        2 
   9  chr9_73047087     ZBoe    T    C        0      0        2 
   9  chr9_73047087     ZGre    T    C        0      0        2 
   9  chr9_73047087     ZHar    T    C        0      0        2 
   9  chr9_73047087   Sample    T    C        0      0        2 
   9  chr9_73049858     AAsi    A    T        0      0        2 
   9  chr9_73049858     AKia    A    T        1      2        2 
   9  chr9_73049858     AOna    A    T        0      0        2 
   9  chr9_73049858     ASom    A    T        0      0        2 
   9  chr9_73049858     HCab    A    T        0      0        2 
   9  chr9_73049858     HPrz    A    T        0      0        2 
   9  chr9_73049858     ZBoe    A    T        0      0        2 
   9  chr9_73049858     ZGre    A    T        0      0        2 
   9  chr9_73049858     ZHar    A    T        0      0        2 
   9  chr9_73049858   Sample    A    T        0      0        2 
   9  chr9_73051582     AAsi    A    C        0      0        2 
   9  chr9_73051582     AKia    A    C        0      0        2 
   9  chr9_73051582     AOna    A    C        0      0        2 
   9  chr9_73051582     ASom    A    C        0      0        2 
   9  chr9_73051582     HCab    A    C      0.5      1        2 
   9  chr9_73051582     HPrz    A    C        0      0        2 
   9  chr9_73051582     ZBoe    A    C        0      0        2 
   9  chr9_73051582     ZGre    A    C        0      0        2 
   9  chr9_73051582     ZHar    A    C        0      0        2 
   9  chr9_73051582   Sample    A    C        0      0        2 
   9  chr9_73054483     AAsi    C    T        0      0        2 
   9  chr9_73054483     AKia    C    T        0      0        2 
   9  chr9_73054483     AOna    C    T        0      0        2 
   9  chr9_73054483     ASom    C    T        0      0        2 
   9  chr9_73054483     HCab    C    T        0      0        2 
   9  chr9_73054483     HPrz    C    T        0      0        2 
   9  chr9_73054483     ZBoe    C    T      0.5      1        2 
   9  chr9_73054483     ZGre    C    T        0      0        2 
   9  chr9_73054483     ZHar    C    T        0      0        2 
   9  chr9_73054483   Sample    C    T        0      0        2 
   9  chr9_73061059     AAsi    G    C        0      0        2 
   9  chr9_73061059     AKia    G    C        0      0        2 
   9  chr9_73061059     AOna    G    C        0      0        2 
   9  chr9_73061059     ASom    G    C        0      0        2 
   9  chr9_73061059     HCab    G    C        0      0        2 
   9  chr9_73061059     HPrz    G    C        0      0        2 
   9  chr9_73061059     ZBoe    G    C        0      0        2 
   9  chr9_73061059     ZGre    G    C      0.5      1        2 
   9  chr9_73061059     ZHar    G    C        0      0        2 
   9  chr9_73061059   Sample    G    C        0      0        2 
   9  chr9_73063279     AAsi    T    C        0      0        2 
   9  chr9_73063279     AKia    T    C        0      0        2 
   9  chr9_73063279     AOna    T    C        0      0        2 
   9  chr9_73063279     ASom    T    C      0.5      1        2 
   9  chr9_73063279     HCab    T    C        0      0        2 
   9  chr9_73063279     HPrz    T    C        0      0        2 
   9  chr9_73063279     ZBoe    T    C        0      0        2 
   9  chr9_73063279     ZGre    T    C        0      0        2 
   9  chr9_73063279     ZHar    T    C        0      0        2 
   9  chr9_73063279   Sample    T    C        0      0        2 
   9  chr9_73064677     AAsi    A    G        0      0        2 
   9  chr9_73064677     AKia    A    G        0      0        2 
   9  chr9_73064677     AOna    A    G        0      0        2 
   9  chr9_73064677     ASom    A    G        0      0        2 
   9  chr9_73064677     HCab    A    G      0.5      1        2 
   9  chr9_73064677     HPrz    A    G      0.5      1        2 
   9  chr9_73064677     ZBoe    A    G        0      0        2 
   9  chr9_73064677     ZGre    A    G        0      0        2 
   9  chr9_73064677     ZHar    A    G        0      0        2 
   9  chr9_73064677   Sample    A    G        0      0        2 
   9  chr9_73081319     AAsi    A    G        0      0        2 
   9  chr9_73081319     AKia    A    G        0      0        2 
   9  chr9_73081319     AOna    A    G        1      2        2 
   9  chr9_73081319     ASom    A    G        0      0        2 
   9  chr9_73081319     HCab    A    G        0      0        2 
   9  chr9_73081319     HPrz    A    G        0      0        2 
   9  chr9_73081319     ZBoe    A    G        0      0        2 
   9  chr9_73081319     ZGre    A    G        0      0        2 
   9  chr9_73081319     ZHar    A    G        0      0        2 
   9  chr9_73081319   Sample    A    G        0      0        2 
   9  chr9_73084184     AAsi    A    G        0      0        2 
   9  chr9_73084184     AKia    A    G      0.5      1        2 
   9  chr9_73084184     AOna    A    G        0      0        2 
   9  chr9_73084184     ASom    A    G        0      0        2 
   9  chr9_73084184     HCab    A    G        0      0        2 
   9  chr9_73084184     HPrz    A    G        0      0        2 
   9  chr9_73084184     ZBoe    A    G        0      0        2 
   9  chr9_73084184     ZGre    A    G        0      0        2 
   9  chr9_73084184     ZHar    A    G        0      0        2 
   9  chr9_73084184   Sample    A    G        0      0        2 
   9  chr9_73084476     AAsi    A    G        0      0        2 
   9  chr9_73084476     AKia    A    G        0      0        2 
   9  chr9_73084476     AOna    A    G        0      0        2 
   9  chr9_73084476     ASom    A    G        0      0        2 
   9  chr9_73084476     HCab    A    G        0      0        2 
   9  chr9_73084476     HPrz    A    G      0.5      1        2 
   9  chr9_73084476     ZBoe    A    G        0      0        2 
   9  chr9_73084476     ZGre    A    G        0      0        2 
   9  chr9_73084476     ZHar    A    G        0      0        2 
   9  chr9_73084476   Sample    A    G        0      0        2 
   9  chr9_73088234     AAsi    T    C        0      0        2 
   9  chr9_73088234     AKia    T    C        0      0        2 
   9  chr9_73088234     AOna    T    C        0      0        2 
   9  chr9_73088234     ASom    T    C        0      0        2 
   9  chr9_73088234     HCab    T    C        0      0        2 
   9  chr9_73088234     HPrz    T    C        0      0        2 
   9  chr9_73088234     ZBoe    T    C        0      0        2 
   9  chr9_73088234     ZGre    T    C      0.5      1        2 
   9  chr9_73088234     ZHar    T    C        0      0        2 
   9  chr9_73088234   Sample    T    C        0      0        2 
   9  chr9_73088631     AAsi    C    G        0      0        2 
   9  chr9_73088631     AKia    C    G        0      0        2 
   9  chr9_73088631     AOna    C    G        0      0        2 
   9  chr9_73088631     ASom    C    G        0      0        2 
   9  chr9_73088631     HCab    C    G        0      0        2 
   9  chr9_73088631     HPrz    C    G        0      0        2 
   9  chr9_73088631     ZBoe    C    G        0      0        2 
   9  chr9_73088631     ZGre    C    G        0      0        2 
   9  chr9_73088631     ZHar    C    G        1      2        2 
   9  chr9_73088631   Sample    C    G        0      0        2 
   9  chr9_73089041     AAsi    T    A        0      0        2 
   9  chr9_73089041     AKia    T    A        0      0        2 
   9  chr9_73089041     AOna    T    A        0      0        2 
   9  chr9_73089041     ASom    T    A        0      0        2 
   9  chr9_73089041     HCab    T    A        1      2        2 
   9  chr9_73089041     HPrz    T    A        1      2        2 
   9  chr9_73089041     ZBoe    T    A        0      0        2 
   9  chr9_73089041     ZGre    T    A        0      0        2 
   9  chr9_73089041     ZHar    T    A        0      0        2 
   9  chr9_73089041   Sample    T    A        0      0        2 
   9  chr9_73089118     AAsi    G    T        0      0        2 
   9  chr9_73089118     AKia    G    T      0.5      1        2 
   9  chr9_73089118     AOna    G    T        1      2        2 
   9  chr9_73089118     ASom    G    T        0      0        2 
   9  chr9_73089118     HCab    G    T        0      0        2 
   9  chr9_73089118     HPrz    G    T        0      0        2 
   9  chr9_73089118     ZBoe    G    T        0      0        2 
   9  chr9_73089118     ZGre    G    T        0      0        2 
   9  chr9_73089118     ZHar    G    T        0      0        2 
   9  chr9_73089118   Sample    G    T        0      0        2 
   9  chr9_73094600     AAsi    C    A        0      0        2 
   9  chr9_73094600     AKia    C    A        0      0        2 
   9  chr9_73094600     AOna    C    A        0      0        2 
   9  chr9_73094600     ASom    C    A        0      0        2 
   9  chr9_73094600     HCab    C    A        0      0        2 
   9  chr9_73094600     HPrz    C    A        0      0        2 
   9  chr9_73094600     ZBoe    C    A      0.5      1        2 
   9  chr9_73094600     ZGre    C    A        0      0        2 
   9  chr9_73094600     ZHar    C    A        0      0        2 
   9  chr9_73094600   Sample    C    A        0      0        2 
   9  chr9_73095030     AAsi    C    T        0      0        2 
   9  chr9_73095030     AKia    C    T        0      0        2 
   9  chr9_73095030     AOna    C    T        0      0        2 
   9  chr9_73095030     ASom    C    T        0      0        2 
   9  chr9_73095030     HCab    C    T        0      0        2 
   9  chr9_73095030     HPrz    C    T        0      0        2 
   9  chr9_73095030     ZBoe    C    T        0      0        2 
   9  chr9_73095030     ZGre    C    T        0      0        2 
   9  chr9_73095030     ZHar    C    T      0.5      1        2 
   9  chr9_73095030   Sample    C    T        0      0        2 
   9  chr9_73105713     AAsi    G    A        0      0        2 
   9  chr9_73105713     AKia    G    A        0      0        2 
   9  chr9_73105713     AOna    G    A        0      0        2 
   9  chr9_73105713     ASom    G    A        0      0        2 
   9  chr9_73105713     HCab    G    A        0      0        2 
   9  chr9_73105713     HPrz    G    A        0      0        2 
   9  chr9_73105713     ZBoe    G    A        0      0        2 
   9  chr9_73105713     ZGre    G    A        0      0        2 
   9  chr9_73105713     ZHar    G    A      0.5      1        2 
   9  chr9_73105713   Sample    G    A        0      0        2 
   9  chr9_73112448     AAsi    G    C        0      0        2 
   9  chr9_73112448     AKia    G    C        0      0        2 
   9  chr9_73112448     AOna    G    C        0      0        2 
   9  chr9_73112448     ASom    G    C        0      0        2 
   9  chr9_73112448     HCab    G    C        0      0        2 
   9  chr9_73112448     HPrz    G    C        0      0        2 
   9  chr9_73112448     ZBoe    G    C      0.5      1        2 
   9  chr9_73112448     ZGre    G    C        0      0        2 
   9  chr9_73112448     ZHar    G    C        0      0        2 
   9  chr9_73112448   Sample    G    C        0      0        2 
   9  chr9_73117443     AAsi    T    C      0.5      1        2 
   9  chr9_73117443     AKia    T    C        0      0        2 
   9  chr9_73117443     AOna    T    C        0      0        2 
   9  chr9_73117443     ASom    T    C        0      0        2 
   9  chr9_73117443     HCab    T    C        0      0        2 
   9  chr9_73117443     HPrz    T    C        0      0        2 
   9  chr9_73117443     ZBoe    T    C        0      0        2 
   9  chr9_73117443     ZGre    T    C        0      0        2 
   9  chr9_73117443     ZHar    T    C        0      0        2 
   9  chr9_73117443   Sample    T    C        0      0        2 
   9  chr9_73118336     AAsi    T    C        0      0        2 
   9  chr9_73118336     AKia    T    C      0.5      1        2 
   9  chr9_73118336     AOna    T    C        0      0        2 
   9  chr9_73118336     ASom    T    C        0      0        2 
   9  chr9_73118336     HCab    T    C        1      2        2 
   9  chr9_73118336     HPrz    T    C        1      2        2 
   9  chr9_73118336     ZBoe    T    C        0      0        2 
   9  chr9_73118336     ZGre    T    C        0      0        2 
   9  chr9_73118336     ZHar    T    C        0      0        2 
   9  chr9_73118336   Sample    T    C        0      0        2 
   9  chr9_73123541     AAsi    A    G        0      0        2 
   9  chr9_73123541     AKia    A    G        0      0        2 
   9  chr9_73123541     AOna    A    G        0      0        2 
   9  chr9_73123541     ASom    A    G        0      0        2 
   9  chr9_73123541     HCab    A    G        1      2        2 
   9  chr9_73123541     HPrz    A    G        1      2        2 
   9  chr9_73123541     ZBoe    A    G        0      0        2 
   9  chr9_73123541     ZGre    A    G        0      0        2 
   9  chr9_73123541     ZHar    A    G        0      0        2 
   9  chr9_73123541   Sample    A    G        0      0        2 
   9  chr9_73123968     AAsi    T    C        0      0        2 
   9  chr9_73123968     AKia    T    C        0      0        2 
   9  chr9_73123968     AOna    T    C        0      0        2 
   9  chr9_73123968     ASom    T    C      0.5      1        2 
   9  chr9_73123968     HCab    T    C        0      0        2 
   9  chr9_73123968     HPrz    T    C        0      0        2 
   9  chr9_73123968     ZBoe    T    C        0      0        2 
   9  chr9_73123968     ZGre    T    C        0      0        2 
   9  chr9_73123968     ZHar    T    C        0      0        2 
   9  chr9_73123968   Sample    T    C        0      0        2 
   9  chr9_73124430     AAsi    C    T        0      0        2 
   9  chr9_73124430     AKia    C    T        0      0        2 
   9  chr9_73124430     AOna    C    T        0      0        2 
   9  chr9_73124430     ASom    C    T        0      0        2 
   9  chr9_73124430     HCab    C    T      0.5      1        2 
   9  chr9_73124430     HPrz    C    T      0.5      1        2 
   9  chr9_73124430     ZBoe    C    T        0      0        2 
   9  chr9_73124430     ZGre    C    T        0      0        2 
   9  chr9_73124430     ZHar    C    T        0      0        2 
   9  chr9_73124430   Sample    C    T        0      0        2 
   9  chr9_73129771     AAsi    G    A        0      0        2 
   9  chr9_73129771     AKia    G    A        0      0        2 
   9  chr9_73129771     AOna    G    A        0      0        2 
   9  chr9_73129771     ASom    G    A        0      0        2 
   9  chr9_73129771     HCab    G    A        0      0        2 
   9  chr9_73129771     HPrz    G    A        0      0        2 
   9  chr9_73129771     ZBoe    G    A        1      2        2 
   9  chr9_73129771     ZGre    G    A        0      0        2 
   9  chr9_73129771     ZHar    G    A        1      2        2 
   9  chr9_73129771   Sample    G    A        0      0        2 
   9  chr9_73136646     AAsi    C    T        0      0        2 
   9  chr9_73136646     AKia    C    T        0      0        2 
   9  chr9_73136646     AOna    C    T        0      0        2 
   9  chr9_73136646     ASom    C    T        0      0        2 
   9  chr9_73136646     HCab    C    T        1      2        2 
   9  chr9_73136646     HPrz    C    T        1      2        2 
   9  chr9_73136646     ZBoe    C    T        0      0        2 
   9  chr9_73136646     ZGre    C    T        0      0        2 
   9  chr9_73136646     ZHar    C    T        0      0        2 
   9  chr9_73136646   Sample    C    T        0      0        2 
   9  chr9_73140730     AAsi    A    G        0      0        2 
   9  chr9_73140730     AKia    A    G        0      0        2 
   9  chr9_73140730     AOna    A    G        0      0        2 
   9  chr9_73140730     ASom    A    G        0      0        2 
   9  chr9_73140730     HCab    A    G        0      0        2 
   9  chr9_73140730     HPrz    A    G        0      0        2 
   9  chr9_73140730     ZBoe    A    G        0      0        2 
   9  chr9_73140730     ZGre    A    G        1      2        2 
   9  chr9_73140730     ZHar    A    G        0      0        2 
   9  chr9_73140730   Sample    A    G        0      0        2 
   9  chr9_73141860     AAsi    A    G        0      0        2 
   9  chr9_73141860     AKia    A    G        1      2        2 
   9  chr9_73141860     AOna    A    G        0      0        2 
   9  chr9_73141860     ASom    A    G        0      0        2 
   9  chr9_73141860     HCab    A    G        0      0        2 
   9  chr9_73141860     HPrz    A    G        0      0        2 
   9  chr9_73141860     ZBoe    A    G        0      0        2 
   9  chr9_73141860     ZGre    A    G        0      0        2 
   9  chr9_73141860     ZHar    A    G        0      0        2 
   9  chr9_73141860   Sample    A    G        0      0        2 
   9  chr9_73147694     AAsi    T    C        1      2        2 
   9  chr9_73147694     AKia    T    C        0      0        2 
   9  chr9_73147694     AOna    T    C        0      0        2 
   9  chr9_73147694     ASom    T    C        1      2        2 
   9  chr9_73147694     HCab    T    C        0      0        2 
   9  chr9_73147694     HPrz    T    C        0      0        2 
   9  chr9_73147694     ZBoe    T    C        0      0        2 
   9  chr9_73147694     ZGre    T    C        0      0        2 
   9  chr9_73147694     ZHar    T    C        0      0        2 
   9  chr9_73147694   Sample    T    C        1      2        2 
   9  chr9_73148885     AAsi    A    G        0      0        2 
   9  chr9_73148885     AKia    A    G        0      0        2 
   9  chr9_73148885     AOna    A    G        0      0        2 
   9  chr9_73148885     ASom    A    G        0      0        2 
   9  chr9_73148885     HCab    A    G        0      0        2 
   9  chr9_73148885     HPrz    A    G        0      0        2 
   9  chr9_73148885     ZBoe    A    G        0      0        2 
   9  chr9_73148885     ZGre    A    G        0      0        2 
   9  chr9_73148885     ZHar    A    G      0.5      1        2 
   9  chr9_73148885   Sample    A    G        0      0        2 
   9  chr9_73150768     AAsi    A    G        0      0        2 
   9  chr9_73150768     AKia    A    G        0      0        2 
   9  chr9_73150768     AOna    A    G        0      0        2 
   9  chr9_73150768     ASom    A    G        0      0        2 
   9  chr9_73150768     HCab    A    G        0      0        2 
   9  chr9_73150768     HPrz    A    G        0      0        2 
   9  chr9_73150768     ZBoe    A    G        0      0        2 
   9  chr9_73150768     ZGre    A    G        1      2        2 
   9  chr9_73150768     ZHar    A    G        0      0        2 
   9  chr9_73150768   Sample    A    G        0      0        2 
   9  chr9_73151111     AAsi    G    C        0      0        2 
   9  chr9_73151111     AKia    G    C        0      0        2 
   9  chr9_73151111     AOna    G    C        0      0        2 
   9  chr9_73151111     ASom    G    C        0      0        2 
   9  chr9_73151111     HCab    G    C        0      0        2 
   9  chr9_73151111     HPrz    G    C        0      0        2 
   9  chr9_73151111     ZBoe    G    C        0      0        2 
   9  chr9_73151111     ZGre    G    C        0      0        2 
   9  chr9_73151111     ZHar    G    C      0.5      1        2 
   9  chr9_73151111   Sample    G    C        0      0        2 
   9  chr9_73152314     AAsi    C    T        0      0        2 
   9  chr9_73152314     AKia    C    T        0      0        2 
   9  chr9_73152314     AOna    C    T      0.5      1        2 
   9  chr9_73152314     ASom    C    T        0      0        2 
   9  chr9_73152314     HCab    C    T        0      0        2 
   9  chr9_73152314     HPrz    C    T        0      0        2 
   9  chr9_73152314     ZBoe    C    T        0      0        2 
   9  chr9_73152314     ZGre    C    T        0      0        2 
   9  chr9_73152314     ZHar    C    T        0      0        2 
   9  chr9_73152314   Sample    C    T        0      0        2 
   9  chr9_73152616     AAsi    T    C        0      0        2 
   9  chr9_73152616     AKia    T    C        0      0        2 
   9  chr9_73152616     AOna    T    C        0      0        2 
   9  chr9_73152616     ASom    T    C        0      0        2 
   9  chr9_73152616     HCab    T    C        1      2        2 
   9  chr9_73152616     HPrz    T    C        1      2        2 
   9  chr9_73152616     ZBoe    T    C        0      0        2 
   9  chr9_73152616     ZGre    T    C        0      0        2 
   9  chr9_73152616     ZHar    T    C      0.5      1        2 
   9  chr9_73152616   Sample    T    C        0      0        2 
   9  chr9_73152670     AAsi    G    T        0      0        2 
   9  chr9_73152670     AKia    G    T        0      0        2 
   9  chr9_73152670     AOna    G    T        0      0        2 
   9  chr9_73152670     ASom    G    T        0      0        2 
   9  chr9_73152670     HCab    G    T        1      2        2 
   9  chr9_73152670     HPrz    G    T        1      2        2 
   9  chr9_73152670     ZBoe    G    T        0      0        2 
   9  chr9_73152670     ZGre    G    T        0      0        2 
   9  chr9_73152670     ZHar    G    T        0      0        2 
   9  chr9_73152670   Sample    G    T        0      0        2 
   9  chr9_73169810     AAsi    G    C        0      0        2 
   9  chr9_73169810     AKia    G    C        0      0        2 
   9  chr9_73169810     AOna    G    C        0      0        2 
   9  chr9_73169810     ASom    G    C        0      0        2 
   9  chr9_73169810     HCab    G    C        0      0        2 
   9  chr9_73169810     HPrz    G    C        0      0        2 
   9  chr9_73169810     ZBoe    G    C      0.5      1        2 
   9  chr9_73169810     ZGre    G    C        0      0        2 
   9  chr9_73169810     ZHar    G    C        0      0        2 
   9  chr9_73169810   Sample    G    C        0      0        2 
   9  chr9_73180090     AAsi    T    C        0      0        2 
   9  chr9_73180090     AKia    T    C        0      0        2 
   9  chr9_73180090     AOna    T    C        0      0        2 
   9  chr9_73180090     ASom    T    C        0      0        2 
   9  chr9_73180090     HCab    T    C        1      2        2 
   9  chr9_73180090     HPrz    T    C      0.5      1        2 
   9  chr9_73180090     ZBoe    T    C        0      0        2 
   9  chr9_73180090     ZGre    T    C        0      0        2 
   9  chr9_73180090     ZHar    T    C        0      0        2 
   9  chr9_73180090   Sample    T    C        0      0        2 
   9  chr9_73182781     AAsi    A    G        0      0        2 
   9  chr9_73182781     AKia    A    G        0      0        2 
   9  chr9_73182781     AOna    A    G        0      0        2 
   9  chr9_73182781     ASom    A    G        0      0        2 
   9  chr9_73182781     HCab    A    G        1      2        2 
   9  chr9_73182781     HPrz    A    G        1      2        2 
   9  chr9_73182781     ZBoe    A    G        0      0        2 
   9  chr9_73182781     ZGre    A    G        0      0        2 
   9  chr9_73182781     ZHar    A    G        0      0        2 
   9  chr9_73182781   Sample    A    G        0      0        2 
   9  chr9_73186563     AAsi    C    T        0      0        2 
   9  chr9_73186563     AKia    C    T        0      0        2 
   9  chr9_73186563     AOna    C    T        0      0        2 
   9  chr9_73186563     ASom    C    T        0      0        2 
   9  chr9_73186563     HCab    C    T        1      2        2 
   9  chr9_73186563     HPrz    C    T        1      2        2 
   9  chr9_73186563     ZBoe    C    T        0      0        2 
   9  chr9_73186563     ZGre    C    T        0      0        2 
   9  chr9_73186563     ZHar    C    T        0      0        2 
   9  chr9_73186563   Sample    C    T        0      0        2 
   9  chr9_73199841     AAsi    G    T        0      0        2 
   9  chr9_73199841     AKia    G    T        0      0        2 
   9  chr9_73199841     AOna    G    T        0      0        2 
   9  chr9_73199841     ASom    G    T        0      0        2 
   9  chr9_73199841     HCab    G    T        0      0        2 
   9  chr9_73199841     HPrz    G    T        0      0        2 
   9  chr9_73199841     ZBoe    G    T        0      0        2 
   9  chr9_73199841     ZGre    G    T        1      2        2 
   9  chr9_73199841     ZHar    G    T        1      2        2 
   9  chr9_73199841   Sample    G    T        0      0        2 
   9  chr9_73204548     AAsi    T    G      0.5      1        2 
   9  chr9_73204548     AKia    T    G        0      0        2 
   9  chr9_73204548     AOna    T    G        0      0        2 
   9  chr9_73204548     ASom    T    G        1      2        2 
   9  chr9_73204548     HCab    T    G        0      0        2 
   9  chr9_73204548     HPrz    T    G        0      0        2 
   9  chr9_73204548     ZBoe    T    G        0      0        2 
   9  chr9_73204548     ZGre    T    G        0      0        2 
   9  chr9_73204548     ZHar    T    G        0      0        2 
   9  chr9_73204548   Sample    T    G        0      0        2 
   9  chr9_73204723     AAsi    G    A        0      0        2 
   9  chr9_73204723     AKia    G    A        0      0        2 
   9  chr9_73204723     AOna    G    A        0      0        2 
   9  chr9_73204723     ASom    G    A        0      0        2 
   9  chr9_73204723     HCab    G    A        1      2        2 
   9  chr9_73204723     HPrz    G    A        1      2        2 
   9  chr9_73204723     ZBoe    G    A        0      0        2 
   9  chr9_73204723     ZGre    G    A        0      0        2 
   9  chr9_73204723     ZHar    G    A        0      0        2 
   9  chr9_73204723   Sample    G    A        0      0        2 
   9  chr9_73207306     AAsi    C    A        0      0        2 
   9  chr9_73207306     AKia    C    A        0      0        2 
   9  chr9_73207306     AOna    C    A        0      0        2 
   9  chr9_73207306     ASom    C    A        0      0        2 
   9  chr9_73207306     HCab    C    A        0      0        2 
   9  chr9_73207306     HPrz    C    A      0.5      1        2 
   9  chr9_73207306     ZBoe    C    A        0      0        2 
   9  chr9_73207306     ZGre    C    A        0      0        2 
   9  chr9_73207306     ZHar    C    A        0      0        2 
   9  chr9_73207306   Sample    C    A        0      0        2 
   9  chr9_73208400     AAsi    C    T        0      0        2 
   9  chr9_73208400     AKia    C    T        0      0        2 
   9  chr9_73208400     AOna    C    T        0      0        2 
   9  chr9_73208400     ASom    C    T        0      0        2 
   9  chr9_73208400     HCab    C    T        1      2        2 
   9  chr9_73208400     HPrz    C    T        1      2        2 
   9  chr9_73208400     ZBoe    C    T        0      0        2 
   9  chr9_73208400     ZGre    C    T        0      0        2 
   9  chr9_73208400     ZHar    C    T        0      0        2 
   9  chr9_73208400   Sample    C    T        0      0        2 
   9  chr9_73208690     AAsi    T    A        0      0        2 
   9  chr9_73208690     AKia    T    A        0      0        2 
   9  chr9_73208690     AOna    T    A        0      0        2 
   9  chr9_73208690     ASom    T    A        0      0        2 
   9  chr9_73208690     HCab    T    A        0      0        2 
   9  chr9_73208690     HPrz    T    A        0      0        2 
   9  chr9_73208690     ZBoe    T    A      0.5      1        2 
   9  chr9_73208690     ZGre    T    A        0      0        2 
   9  chr9_73208690     ZHar    T    A        0      0        2 
   9  chr9_73208690   Sample    T    A        0      0        2 
   9  chr9_73209710     AAsi    A    G        1      2        2 
   9  chr9_73209710     AKia    A    G        0      0        2 
   9  chr9_73209710     AOna    A    G        0      0        2 
   9  chr9_73209710     ASom    A    G        1      2        2 
   9  chr9_73209710     HCab    A    G        0      0        2 
   9  chr9_73209710     HPrz    A    G        0      0        2 
   9  chr9_73209710     ZBoe    A    G        0      0        2 
   9  chr9_73209710     ZGre    A    G        0      0        2 
   9  chr9_73209710     ZHar    A    G        0      0        2 
   9  chr9_73209710   Sample    A    G        1      2        2 
   9  chr9_73210837     AAsi    C    A        0      0        2 
   9  chr9_73210837     AKia    C    A        0      0        2 
   9  chr9_73210837     AOna    C    A        0      0        2 
   9  chr9_73210837     ASom    C    A        0      0        2 
   9  chr9_73210837     HCab    C    A        0      0        2 
   9  chr9_73210837     HPrz    C    A      0.5      1        2 
   9  chr9_73210837     ZBoe    C    A        0      0        2 
   9  chr9_73210837     ZGre    C    A        0      0        2 
   9  chr9_73210837     ZHar    C    A        0      0        2 
   9  chr9_73210837   Sample    C    A        0      0        2 
   9  chr9_73212334     AAsi    C    G        0      0        2 
   9  chr9_73212334     AKia    C    G        0      0        2 
   9  chr9_73212334     AOna    C    G        0      0        2 
   9  chr9_73212334     ASom    C    G        0      0        2 
   9  chr9_73212334     HCab    C    G        0      0        2 
   9  chr9_73212334     HPrz    C    G        0      0        2 
   9  chr9_73212334     ZBoe    C    G        0      0        2 
   9  chr9_73212334     ZGre    C    G        1      2        2 
   9  chr9_73212334     ZHar    C    G        0      0        2 
   9  chr9_73212334   Sample    C    G        0      0        2 
   9  chr9_73216099     AAsi    A    C        0      0        2 
   9  chr9_73216099     AKia    A    C        0      0        2 
   9  chr9_73216099     AOna    A    C        0      0        2 
   9  chr9_73216099     ASom    A    C        0      0        2 
   9  chr9_73216099     HCab    A    C        0      0        2 
   9  chr9_73216099     HPrz    A    C        0      0        2 
   9  chr9_73216099     ZBoe    A    C        0      0        2 
   9  chr9_73216099     ZGre    A    C        1      2        2 
   9  chr9_73216099     ZHar    A    C        0      0        2 
   9  chr9_73216099   Sample    A    C        0      0        2 
   9  chr9_73219504     AAsi    G    A        0      0        2 
   9  chr9_73219504     AKia    G    A        0      0        2 
   9  chr9_73219504     AOna    G    A        0      0        2 
   9  chr9_73219504     ASom    G    A        0      0        2 
   9  chr9_73219504     HCab    G    A        0      0        2 
   9  chr9_73219504     HPrz    G    A        0      0        2 
   9  chr9_73219504     ZBoe    G    A      0.5      1        2 
   9  chr9_73219504     ZGre    G    A        0      0        2 
   9  chr9_73219504     ZHar    G    A        0      0        2 
   9  chr9_73219504   Sample    G    A        0      0        2 
   9  chr9_73222417     AAsi    T    G        0      0        2 
   9  chr9_73222417     AKia    T    G        0      0        2 
   9  chr9_73222417     AOna    T    G        0      0        2 
   9  chr9_73222417     ASom    T    G        0      0        2 
   9  chr9_73222417     HCab    T    G        1      2        2 
   9  chr9_73222417     HPrz    T    G        1      2        2 
   9  chr9_73222417     ZBoe    T    G        0      0        2 
   9  chr9_73222417     ZGre    T    G        0      0        2 
   9  chr9_73222417     ZHar    T    G        0      0        2 
   9  chr9_73222417   Sample    T    G        0      0        2 
   9  chr9_73222864     AAsi    T    C        0      0        2 
   9  chr9_73222864     AKia    T    C      0.5      1        2 
   9  chr9_73222864     AOna    T    C        1      2        2 
   9  chr9_73222864     ASom    T    C        0      0        2 
   9  chr9_73222864     HCab    T    C        0      0        2 
   9  chr9_73222864     HPrz    T    C        0      0        2 
   9  chr9_73222864     ZBoe    T    C        0      0        2 
   9  chr9_73222864     ZGre    T    C        0      0        2 
   9  chr9_73222864     ZHar    T    C        0      0        2 
   9  chr9_73222864   Sample    T    C        0      0        2 
   9  chr9_73226142     AAsi    T    C        0      0        2 
   9  chr9_73226142     AKia    T    C        0      0        2 
   9  chr9_73226142     AOna    T    C        0      0        2 
   9  chr9_73226142     ASom    T    C        0      0        2 
   9  chr9_73226142     HCab    T    C        1      2        2 
   9  chr9_73226142     HPrz    T    C      0.5      1        2 
   9  chr9_73226142     ZBoe    T    C        0      0        2 
   9  chr9_73226142     ZGre    T    C        0      0        2 
   9  chr9_73226142     ZHar    T    C        0      0        2 
   9  chr9_73226142   Sample    T    C        0      0        2 
   9  chr9_73227425     AAsi    A    G        1      2        2 
   9  chr9_73227425     AKia    A    G        0      0        2 
   9  chr9_73227425     AOna    A    G        0      0        2 
   9  chr9_73227425     ASom    A    G        1      2        2 
   9  chr9_73227425     HCab    A    G        0      0        2 
   9  chr9_73227425     HPrz    A    G        0      0        2 
   9  chr9_73227425     ZBoe    A    G        0      0        2 
   9  chr9_73227425     ZGre    A    G        0      0        2 
   9  chr9_73227425     ZHar    A    G        0      0        2 
   9  chr9_73227425   Sample    A    G        1      2        2 
   9  chr9_73227526     AAsi    A    G        0      0        2 
   9  chr9_73227526     AKia    A    G        0      0        2 
   9  chr9_73227526     AOna    A    G        0      0        2 
   9  chr9_73227526     ASom    A    G        0      0        2 
   9  chr9_73227526     HCab    A    G        0      0        2 
   9  chr9_73227526     HPrz    A    G        0      0        2 
   9  chr9_73227526     ZBoe    A    G        0      0        2 
   9  chr9_73227526     ZGre    A    G      0.5      1        2 
   9  chr9_73227526     ZHar    A    G        0      0        2 
   9  chr9_73227526   Sample    A    G        0      0        2 
   9  chr9_73230996     AAsi    A    G        0      0        2 
   9  chr9_73230996     AKia    A    G      0.5      1        2 
   9  chr9_73230996     AOna    A    G        1      2        2 
   9  chr9_73230996     ASom    A    G        0      0        2 
   9  chr9_73230996     HCab    A    G        0      0        2 
   9  chr9_73230996     HPrz    A    G        0      0        2 
   9  chr9_73230996     ZBoe    A    G        0      0        2 
   9  chr9_73230996     ZGre    A    G        0      0        2 
   9  chr9_73230996     ZHar    A    G        0      0        2 
   9  chr9_73230996   Sample    A    G        0      0        2 
   9  chr9_73232405     AAsi    C    A        0      0        2 
   9  chr9_73232405     AKia    C    A        0      0        2 
   9  chr9_73232405     AOna    C    A        0      0        2 
   9  chr9_73232405     ASom    C    A        0      0        2 
   9  chr9_73232405     HCab    C    A      0.5      1        2 
   9  chr9_73232405     HPrz    C    A        0      0        2 
   9  chr9_73232405     ZBoe    C    A        0      0        2 
   9  chr9_73232405     ZGre    C    A        0      0        2 
   9  chr9_73232405     ZHar    C    A        0      0        2 
   9  chr9_73232405   Sample    C    A        0      0        2 
   9  chr9_73233498     AAsi    T    C        0      0        2 
   9  chr9_73233498     AKia    T    C        0      0        2 
   9  chr9_73233498     AOna    T    C        0      0        2 
   9  chr9_73233498     ASom    T    C        0      0        2 
   9  chr9_73233498     HCab    T    C        0      0        2 
   9  chr9_73233498     HPrz    T    C        0      0        2 
   9  chr9_73233498     ZBoe    T    C        0      0        2 
   9  chr9_73233498     ZGre    T    C        0      0        2 
   9  chr9_73233498     ZHar    T    C        1      2        2 
   9  chr9_73233498   Sample    T    C        0      0        2 
   9  chr9_73234128     AAsi    T    G        0      0        2 
   9  chr9_73234128     AKia    T    G        0      0        2 
   9  chr9_73234128     AOna    T    G        0      0        2 
   9  chr9_73234128     ASom    T    G        0      0        2 
   9  chr9_73234128     HCab    T    G        0      0        2 
   9  chr9_73234128     HPrz    T    G      0.5      1        2 
   9  chr9_73234128     ZBoe    T    G        0      0        2 
   9  chr9_73234128     ZGre    T    G        0      0        2 
   9  chr9_73234128     ZHar    T    G        0      0        2 
   9  chr9_73234128   Sample    T    G        0      0        2 
   9  chr9_73238150     AAsi    T    C        0      0        2 
   9  chr9_73238150     AKia    T    C      0.5      1        2 
   9  chr9_73238150     AOna    T    C      0.5      1        2 
   9  chr9_73238150     ASom    T    C        0      0        2 
   9  chr9_73238150     HCab    T    C        0      0        2 
   9  chr9_73238150     HPrz    T    C        0      0        2 
   9  chr9_73238150     ZBoe    T    C        0      0        2 
   9  chr9_73238150     ZGre    T    C        0      0        2 
   9  chr9_73238150     ZHar    T    C        1      2        2 
   9  chr9_73238150   Sample    T    C        0      0        2 
   9  chr9_73238684     AAsi    G    T        0      0        2 
   9  chr9_73238684     AKia    G    T        0      0        2 
   9  chr9_73238684     AOna    G    T        0      0        2 
   9  chr9_73238684     ASom    G    T      0.5      1        2 
   9  chr9_73238684     HCab    G    T        0      0        2 
   9  chr9_73238684     HPrz    G    T        0      0        2 
   9  chr9_73238684     ZBoe    G    T        0      0        2 
   9  chr9_73238684     ZGre    G    T        0      0        2 
   9  chr9_73238684     ZHar    G    T        0      0        2 
   9  chr9_73238684   Sample    G    T        0      0        2 
   9  chr9_73241722     AAsi    T    C        0      0        2 
   9  chr9_73241722     AKia    T    C        0      0        2 
   9  chr9_73241722     AOna    T    C        0      0        2 
   9  chr9_73241722     ASom    T    C        0      0        2 
   9  chr9_73241722     HCab    T    C        0      0        2 
   9  chr9_73241722     HPrz    T    C        0      0        2 
   9  chr9_73241722     ZBoe    T    C        0      0        2 
   9  chr9_73241722     ZGre    T    C        0      0        2 
   9  chr9_73241722     ZHar    T    C        1      2        2 
   9  chr9_73241722   Sample    T    C        0      0        2 
   9  chr9_73244140     AAsi    A    C        0      0        2 
   9  chr9_73244140     AKia    A    C        0      0        2 
   9  chr9_73244140     AOna    A    C        0      0        2 
   9  chr9_73244140     ASom    A    C        0      0        2 
   9  chr9_73244140     HCab    A    C        1      2        2 
   9  chr9_73244140     HPrz    A    C        1      2        2 
   9  chr9_73244140     ZBoe    A    C        0      0        2 
   9  chr9_73244140     ZGre    A    C        0      0        2 
   9  chr9_73244140     ZHar    A    C        0      0        2 
   9  chr9_73244140   Sample    A    C        0      0        2 
   9  chr9_73246420     AAsi    G    A        0      0        2 
   9  chr9_73246420     AKia    G    A        0      0        2 
   9  chr9_73246420     AOna    G    A        0      0        2 
   9  chr9_73246420     ASom    G    A        0      0        2 
   9  chr9_73246420     HCab    G    A        1      2        2 
   9  chr9_73246420     HPrz    G    A        1      2        2 
   9  chr9_73246420     ZBoe    G    A        0      0        2 
   9  chr9_73246420     ZGre    G    A        0      0        2 
   9  chr9_73246420     ZHar    G    A        0      0        2 
   9  chr9_73246420   Sample    G    A        0      0        2 
   9  chr9_73249074     AAsi    T    C        0      0        2 
   9  chr9_73249074     AKia    T    C        0      0        2 
   9  chr9_73249074     AOna    T    C        0      0        2 
   9  chr9_73249074     ASom    T    C        0      0        2 
   9  chr9_73249074     HCab    T    C        0      0        2 
   9  chr9_73249074     HPrz    T    C        0      0        2 
   9  chr9_73249074     ZBoe    T    C      0.5      1        2 
   9  chr9_73249074     ZGre    T    C        0      0        2 
   9  chr9_73249074     ZHar    T    C        0      0        2 
   9  chr9_73249074   Sample    T    C        0      0        2 
   9  chr9_73251846     AAsi    A    G        0      0        2 
   9  chr9_73251846     AKia    A    G        0      0        2 
   9  chr9_73251846     AOna    A    G        0      0        2 
   9  chr9_73251846     ASom    A    G        0      0        2 
   9  chr9_73251846     HCab    A    G        0      0        2 
   9  chr9_73251846     HPrz    A    G        0      0        2 
   9  chr9_73251846     ZBoe    A    G      0.5      1        2 
   9  chr9_73251846     ZGre    A    G        0      0        2 
   9  chr9_73251846     ZHar    A    G        0      0        2 
   9  chr9_73251846   Sample    A    G        0      0        2 
   9  chr9_73263486     AAsi    A    G        0      0        2 
   9  chr9_73263486     AKia    A    G        0      0        2 
   9  chr9_73263486     AOna    A    G        0      0        2 
   9  chr9_73263486     ASom    A    G        0      0        2 
   9  chr9_73263486     HCab    A    G      0.5      1        2 
   9  chr9_73263486     HPrz    A    G      0.5      1        2 
   9  chr9_73263486     ZBoe    A    G        0      0        2 
   9  chr9_73263486     ZGre    A    G        0      0        2 
   9  chr9_73263486     ZHar    A    G        0      0        2 
   9  chr9_73263486   Sample    A    G        0      0        2 
   9  chr9_73265458     AAsi    T    C        0      0        2 
   9  chr9_73265458     AKia    T    C        0      0        2 
   9  chr9_73265458     AOna    T    C        0      0        2 
   9  chr9_73265458     ASom    T    C        0      0        2 
   9  chr9_73265458     HCab    T    C        1      2        2 
   9  chr9_73265458     HPrz    T    C        1      2        2 
   9  chr9_73265458     ZBoe    T    C        0      0        2 
   9  chr9_73265458     ZGre    T    C        0      0        2 
   9  chr9_73265458     ZHar    T    C        0      0        2 
   9  chr9_73265458   Sample    T    C        0      0        2 
   9  chr9_73265694     AAsi    C    T        1      2        2 
   9  chr9_73265694     AKia    C    T        0      0        2 
   9  chr9_73265694     AOna    C    T        0      0        2 
   9  chr9_73265694     ASom    C    T        1      2        2 
   9  chr9_73265694     HCab    C    T        0      0        2 
   9  chr9_73265694     HPrz    C    T        0      0        2 
   9  chr9_73265694     ZBoe    C    T        0      0        2 
   9  chr9_73265694     ZGre    C    T        0      0        2 
   9  chr9_73265694     ZHar    C    T        0      0        2 
   9  chr9_73265694   Sample    C    T        1      2        2 
   9  chr9_73270479     AAsi    T    C        0      0        2 
   9  chr9_73270479     AKia    T    C        0      0        2 
   9  chr9_73270479     AOna    T    C        0      0        2 
   9  chr9_73270479     ASom    T    C        0      0        2 
   9  chr9_73270479     HCab    T    C        0      0        2 
   9  chr9_73270479     HPrz    T    C        0      0        2 
   9  chr9_73270479     ZBoe    T    C      0.5      1        2 
   9  chr9_73270479     ZGre    T    C        0      0        2 
   9  chr9_73270479     ZHar    T    C        0      0        2 
   9  chr9_73270479   Sample    T    C        0      0        2 
   9  chr9_73270529     AAsi    T    C        0      0        2 
   9  chr9_73270529     AKia    T    C        0      0        2 
   9  chr9_73270529     AOna    T    C        0      0        2 
   9  chr9_73270529     ASom    T    C        0      0        2 
   9  chr9_73270529     HCab    T    C        1      2        2 
   9  chr9_73270529     HPrz    T    C        1      2        2 
   9  chr9_73270529     ZBoe    T    C        0      0        2 
   9  chr9_73270529     ZGre    T    C        0      0        2 
   9  chr9_73270529     ZHar    T    C        0      0        2 
   9  chr9_73270529   Sample    T    C        0      0        2 
   9  chr9_73272268     AAsi    G    A        0      0        2 
   9  chr9_73272268     AKia    G    A        0      0        2 
   9  chr9_73272268     AOna    G    A        0      0        2 
   9  chr9_73272268     ASom    G    A        0      0        2 
   9  chr9_73272268     HCab    G    A        0      0        2 
   9  chr9_73272268     HPrz    G    A        0      0        2 
   9  chr9_73272268     ZBoe    G    A        0      0        2 
   9  chr9_73272268     ZGre    G    A        0      0        2 
   9  chr9_73272268     ZHar    G    A        1      2        2 
   9  chr9_73272268   Sample    G    A        0      0        2 
   9  chr9_73273374     AAsi    C    T        0      0        2 
   9  chr9_73273374     AKia    C    T        0      0        2 
   9  chr9_73273374     AOna    C    T        0      0        2 
   9  chr9_73273374     ASom    C    T        0      0        2 
   9  chr9_73273374     HCab    C    T        1      2        2 
   9  chr9_73273374     HPrz    C    T      0.5      1        2 
   9  chr9_73273374     ZBoe    C    T        0      0        2 
   9  chr9_73273374     ZGre    C    T        0      0        2 
   9  chr9_73273374     ZHar    C    T        0      0        2 
   9  chr9_73273374   Sample    C    T        0      0        2 
   9  chr9_73280723     AAsi    G    A        0      0        2 
   9  chr9_73280723     AKia    G    A        1      2        2 
   9  chr9_73280723     AOna    G    A        0      0        2 
   9  chr9_73280723     ASom    G    A        0      0        2 
   9  chr9_73280723     HCab    G    A        0      0        2 
   9  chr9_73280723     HPrz    G    A        0      0        2 
   9  chr9_73280723     ZBoe    G    A        0      0        2 
   9  chr9_73280723     ZGre    G    A        0      0        2 
   9  chr9_73280723     ZHar    G    A        0      0        2 
   9  chr9_73280723   Sample    G    A        0      0        2 
   9  chr9_73286943     AAsi    C    T        0      0        2 
   9  chr9_73286943     AKia    C    T        0      0        2 
   9  chr9_73286943     AOna    C    T        0      0        2 
   9  chr9_73286943     ASom    C    T        0      0        2 
   9  chr9_73286943     HCab    C    T        0      0        2 
   9  chr9_73286943     HPrz    C    T        0      0        2 
   9  chr9_73286943     ZBoe    C    T        0      0        2 
   9  chr9_73286943     ZGre    C    T        0      0        2 
   9  chr9_73286943     ZHar    C    T      0.5      1        2 
   9  chr9_73286943   Sample    C    T        0      0        2 
   9  chr9_73291581     AAsi    T    C        0      0        2 
   9  chr9_73291581     AKia    T    C        0      0        2 
   9  chr9_73291581     AOna    T    C        0      0        2 
   9  chr9_73291581     ASom    T    C        0      0        2 
   9  chr9_73291581     HCab    T    C        0      0        2 
   9  chr9_73291581     HPrz    T    C        0      0        2 
   9  chr9_73291581     ZBoe    T    C        0      0        2 
   9  chr9_73291581     ZGre    T    C        0      0        2 
   9  chr9_73291581     ZHar    T    C      0.5      1        2 
   9  chr9_73291581   Sample    T    C        0      0        2 
   9  chr9_73294925     AAsi    T    C        0      0        2 
   9  chr9_73294925     AKia    T    C        0      0        2 
   9  chr9_73294925     AOna    T    C        0      0        2 
   9  chr9_73294925     ASom    T    C        0      0        2 
   9  chr9_73294925     HCab    T    C        1      2        2 
   9  chr9_73294925     HPrz    T    C        1      2        2 
   9  chr9_73294925     ZBoe    T    C        0      0        2 
   9  chr9_73294925     ZGre    T    C        1      2        2 
   9  chr9_73294925     ZHar    T    C        0      0        2 
   9  chr9_73294925   Sample    T    C        0      0        2 
   9  chr9_73298992     AAsi    C    A        0      0        2 
   9  chr9_73298992     AKia    C    A        0      0        2 
   9  chr9_73298992     AOna    C    A        1      2        2 
   9  chr9_73298992     ASom    C    A        0      0        2 
   9  chr9_73298992     HCab    C    A        0      0        2 
   9  chr9_73298992     HPrz    C    A        0      0        2 
   9  chr9_73298992     ZBoe    C    A        0      0        2 
   9  chr9_73298992     ZGre    C    A        0      0        2 
   9  chr9_73298992     ZHar    C    A        0      0        2 
   9  chr9_73298992   Sample    C    A        0      0        2 
   9  chr9_73303063     AAsi    C    G        0      0        2 
   9  chr9_73303063     AKia    C    G        0      0        2 
   9  chr9_73303063     AOna    C    G        0      0        2 
   9  chr9_73303063     ASom    C    G        0      0        2 
   9  chr9_73303063     HCab    C    G        1      2        2 
   9  chr9_73303063     HPrz    C    G        1      2        2 
   9  chr9_73303063     ZBoe    C    G        0      0        2 
   9  chr9_73303063     ZGre    C    G        0      0        2 
   9  chr9_73303063     ZHar    C    G        0      0        2 
   9  chr9_73303063   Sample    C    G        0      0        2 
   9  chr9_73303779     AAsi    A    G        0      0        2 
   9  chr9_73303779     AKia    A    G        0      0        2 
   9  chr9_73303779     AOna    A    G        0      0        2 
   9  chr9_73303779     ASom    A    G        0      0        2 
   9  chr9_73303779     HCab    A    G        0      0        2 
   9  chr9_73303779     HPrz    A    G        0      0        2 
   9  chr9_73303779     ZBoe    A    G        0      0        2 
   9  chr9_73303779     ZGre    A    G        0      0        2 
   9  chr9_73303779     ZHar    A    G      0.5      1        2 
   9  chr9_73303779   Sample    A    G        0      0        2 
   9  chr9_73305804     AAsi    G    A        0      0        2 
   9  chr9_73305804     AKia    G    A        0      0        2 
   9  chr9_73305804     AOna    G    A        0      0        2 
   9  chr9_73305804     ASom    G    A        0      0        2 
   9  chr9_73305804     HCab    G    A        0      0        2 
   9  chr9_73305804     HPrz    G    A      0.5      1        2 
   9  chr9_73305804     ZBoe    G    A        0      0        2 
   9  chr9_73305804     ZGre    G    A        0      0        2 
   9  chr9_73305804     ZHar    G    A        0      0        2 
   9  chr9_73305804   Sample    G    A        0      0        2 
   9  chr9_73312724     AAsi    C    T        0      0        2 
   9  chr9_73312724     AKia    C    T        0      0        2 
   9  chr9_73312724     AOna    C    T        0      0        2 
   9  chr9_73312724     ASom    C    T        0      0        2 
   9  chr9_73312724     HCab    C    T        0      0        2 
   9  chr9_73312724     HPrz    C    T        0      0        2 
   9  chr9_73312724     ZBoe    C    T        1      2        2 
   9  chr9_73312724     ZGre    C    T        1      2        2 
   9  chr9_73312724     ZHar    C    T        0      0        2 
   9  chr9_73312724   Sample    C    T        0      0        2 
   9  chr9_73313082     AAsi    T    A        0      0        2 
   9  chr9_73313082     AKia    T    A        0      0        2 
   9  chr9_73313082     AOna    T    A        0      0        2 
   9  chr9_73313082     ASom    T    A        0      0        2 
   9  chr9_73313082     HCab    T    A        0      0        2 
   9  chr9_73313082     HPrz    T    A        0      0        2 
   9  chr9_73313082     ZBoe    T    A        0      0        2 
   9  chr9_73313082     ZGre    T    A        0      0        2 
   9  chr9_73313082     ZHar    T    A        1      2        2 
   9  chr9_73313082   Sample    T    A        0      0        2 
   9  chr9_73316739     AAsi    A    G        0      0        2 
   9  chr9_73316739     AKia    A    G      0.5      1        2 
   9  chr9_73316739     AOna    A    G        0      0        2 
   9  chr9_73316739     ASom    A    G        0      0        2 
   9  chr9_73316739     HCab    A    G        0      0        2 
   9  chr9_73316739     HPrz    A    G        0      0        2 
   9  chr9_73316739     ZBoe    A    G        0      0        2 
   9  chr9_73316739     ZGre    A    G        0      0        2 
   9  chr9_73316739     ZHar    A    G        0      0        2 
   9  chr9_73316739   Sample    A    G        0      0        2 
   9  chr9_73326896     AAsi    A    G        0      0        2 
   9  chr9_73326896     AKia    A    G        0      0        2 
   9  chr9_73326896     AOna    A    G        0      0        2 
   9  chr9_73326896     ASom    A    G        0      0        2 
   9  chr9_73326896     HCab    A    G        1      2        2 
   9  chr9_73326896     HPrz    A    G        1      2        2 
   9  chr9_73326896     ZBoe    A    G        0      0        2 
   9  chr9_73326896     ZGre    A    G        0      0        2 
   9  chr9_73326896     ZHar    A    G        0      0        2 
   9  chr9_73326896   Sample    A    G        0      0        2 
   9  chr9_73331920     AAsi    A    G        0      0        2 
   9  chr9_73331920     AKia    A    G        0      0        2 
   9  chr9_73331920     AOna    A    G      0.5      1        2 
   9  chr9_73331920     ASom    A    G        0      0        2 
   9  chr9_73331920     HCab    A    G        0      0        2 
   9  chr9_73331920     HPrz    A    G        0      0        2 
   9  chr9_73331920     ZBoe    A    G        0      0        2 
   9  chr9_73331920     ZGre    A    G        0      0        2 
   9  chr9_73331920     ZHar    A    G        0      0        2 
   9  chr9_73331920   Sample    A    G        0      0        2 
   9  chr9_73333841     AAsi    C    T        0      0        2 
   9  chr9_73333841     AKia    C    T        0      0        2 
   9  chr9_73333841     AOna    C    T        0      0        2 
   9  chr9_73333841     ASom    C    T        0      0        2 
   9  chr9_73333841     HCab    C    T        0      0        2 
   9  chr9_73333841     HPrz    C    T        0      0        2 
   9  chr9_73333841     ZBoe    C    T        1      2        2 
   9  chr9_73333841     ZGre    C    T        0      0        2 
   9  chr9_73333841     ZHar    C    T        0      0        2 
   9  chr9_73333841   Sample    C    T        0      0        2 
   9  chr9_73334018     AAsi    A    G        0      0        2 
   9  chr9_73334018     AKia    A    G        0      0        2 
   9  chr9_73334018     AOna    A    G      0.5      1        2 
   9  chr9_73334018     ASom    A    G        0      0        2 
   9  chr9_73334018     HCab    A    G        0      0        2 
   9  chr9_73334018     HPrz    A    G        0      0        2 
   9  chr9_73334018     ZBoe    A    G        0      0        2 
   9  chr9_73334018     ZGre    A    G        0      0        2 
   9  chr9_73334018     ZHar    A    G        0      0        2 
   9  chr9_73334018   Sample    A    G        0      0        2 
   9  chr9_73340249     AAsi    A    G        0      0        2 
   9  chr9_73340249     AKia    A    G        0      0        2 
   9  chr9_73340249     AOna    A    G        0      0        2 
   9  chr9_73340249     ASom    A    G        0      0        2 
   9  chr9_73340249     HCab    A    G        0      0        2 
   9  chr9_73340249     HPrz    A    G        0      0        2 
   9  chr9_73340249     ZBoe    A    G        0      0        2 
   9  chr9_73340249     ZGre    A    G        1      2        2 
   9  chr9_73340249     ZHar    A    G        0      0        2 
   9  chr9_73340249   Sample    A    G        0      0        2 
   9  chr9_73341490     AAsi    C    T        0      0        2 
   9  chr9_73341490     AKia    C    T        0      0        2 
   9  chr9_73341490     AOna    C    T        0      0        2 
   9  chr9_73341490     ASom    C    T        0      0        2 
   9  chr9_73341490     HCab    C    T        0      0        2 
   9  chr9_73341490     HPrz    C    T        0      0        2 
   9  chr9_73341490     ZBoe    C    T      0.5      1        2 
   9  chr9_73341490     ZGre    C    T        0      0        2 
   9  chr9_73341490     ZHar    C    T        0      0        2 
   9  chr9_73341490   Sample    C    T        0      0        2 
   9  chr9_73344474     AAsi    T    C        0      0        2 
   9  chr9_73344474     AKia    T    C        0      0        2 
   9  chr9_73344474     AOna    T    C        0      0        2 
   9  chr9_73344474     ASom    T    C        0      0        2 
   9  chr9_73344474     HCab    T    C        1      2        2 
   9  chr9_73344474     HPrz    T    C        1      2        2 
   9  chr9_73344474     ZBoe    T    C        0      0        2 
   9  chr9_73344474     ZGre    T    C        0      0        2 
   9  chr9_73344474     ZHar    T    C        0      0        2 
   9  chr9_73344474   Sample    T    C        0      0        2 
   9  chr9_73346070     AAsi    G    A        0      0        2 
   9  chr9_73346070     AKia    G    A        0      0        2 
   9  chr9_73346070     AOna    G    A        0      0        2 
   9  chr9_73346070     ASom    G    A        0      0        2 
   9  chr9_73346070     HCab    G    A        1      2        2 
   9  chr9_73346070     HPrz    G    A      0.5      1        2 
   9  chr9_73346070     ZBoe    G    A        0      0        2 
   9  chr9_73346070     ZGre    G    A        0      0        2 
   9  chr9_73346070     ZHar    G    A        0      0        2 
   9  chr9_73346070   Sample    G    A        0      0        2 
   9  chr9_73347892     AAsi    G    A        0      0        2 
   9  chr9_73347892     AKia    G    A        0      0        2 
   9  chr9_73347892     AOna    G    A        0      0        2 
   9  chr9_73347892     ASom    G    A        0      0        2 
   9  chr9_73347892     HCab    G    A        1      2        2 
   9  chr9_73347892     HPrz    G    A        1      2        2 
   9  chr9_73347892     ZBoe    G    A        0      0        2 
   9  chr9_73347892     ZGre    G    A        0      0        2 
   9  chr9_73347892     ZHar    G    A        0      0        2 
   9  chr9_73347892   Sample    G    A        0      0        2 
   9  chr9_73348367     AAsi    C    T        0      0        2 
   9  chr9_73348367     AKia    C    T        0      0        2 
   9  chr9_73348367     AOna    C    T        0      0        2 
   9  chr9_73348367     ASom    C    T        0      0        2 
   9  chr9_73348367     HCab    C    T        1      2        2 
   9  chr9_73348367     HPrz    C    T        1      2        2 
   9  chr9_73348367     ZBoe    C    T        0      0        2 
   9  chr9_73348367     ZGre    C    T        0      0        2 
   9  chr9_73348367     ZHar    C    T        0      0        2 
   9  chr9_73348367   Sample    C    T        0      0        2 
   9  chr9_73351855     AAsi    T    G        0      0        2 
   9  chr9_73351855     AKia    T    G        0      0        2 
   9  chr9_73351855     AOna    T    G        0      0        2 
   9  chr9_73351855     ASom    T    G      0.5      1        2 
   9  chr9_73351855     HCab    T    G        0      0        2 
   9  chr9_73351855     HPrz    T    G        0      0        2 
   9  chr9_73351855     ZBoe    T    G        0      0        2 
   9  chr9_73351855     ZGre    T    G        0      0        2 
   9  chr9_73351855     ZHar    T    G        0      0        2 
   9  chr9_73351855   Sample    T    G        0      0        2 
   9  chr9_73352573     AAsi    G    A        0      0        2 
   9  chr9_73352573     AKia    G    A        0      0        2 
   9  chr9_73352573     AOna    G    A        0      0        2 
   9  chr9_73352573     ASom    G    A        0      0        2 
   9  chr9_73352573     HCab    G    A        0      0        2 
   9  chr9_73352573     HPrz    G    A        0      0        2 
   9  chr9_73352573     ZBoe    G    A      0.5      1        2 
   9  chr9_73352573     ZGre    G    A        0      0        2 
   9  chr9_73352573     ZHar    G    A        0      0        2 
   9  chr9_73352573   Sample    G    A        0      0        2 
   9  chr9_73353307     AAsi    A    G        0      0        2 
   9  chr9_73353307     AKia    A    G        0      0        2 
   9  chr9_73353307     AOna    A    G        0      0        2 
   9  chr9_73353307     ASom    A    G        0      0        2 
   9  chr9_73353307     HCab    A    G        0      0        2 
   9  chr9_73353307     HPrz    A    G      0.5      1        2 
   9  chr9_73353307     ZBoe    A    G        0      0        2 
   9  chr9_73353307     ZGre    A    G        0      0        2 
   9  chr9_73353307     ZHar    A    G        0      0        2 
   9  chr9_73353307   Sample    A    G        0      0        2 
   9  chr9_73353877     AAsi    A    G        0      0        2 
   9  chr9_73353877     AKia    A    G        0      0        2 
   9  chr9_73353877     AOna    A    G        0      0        2 
   9  chr9_73353877     ASom    A    G        0      0        2 
   9  chr9_73353877     HCab    A    G        1      2        2 
   9  chr9_73353877     HPrz    A    G      0.5      1        2 
   9  chr9_73353877     ZBoe    A    G        0      0        2 
   9  chr9_73353877     ZGre    A    G        0      0        2 
   9  chr9_73353877     ZHar    A    G        0      0        2 
   9  chr9_73353877   Sample    A    G        0      0        2 
   9  chr9_73359565     AAsi    T    C        0      0        2 
   9  chr9_73359565     AKia    T    C        0      0        2 
   9  chr9_73359565     AOna    T    C        0      0        2 
   9  chr9_73359565     ASom    T    C        0      0        2 
   9  chr9_73359565     HCab    T    C        1      2        2 
   9  chr9_73359565     HPrz    T    C        1      2        2 
   9  chr9_73359565     ZBoe    T    C        0      0        2 
   9  chr9_73359565     ZGre    T    C        0      0        2 
   9  chr9_73359565     ZHar    T    C        0      0        2 
   9  chr9_73359565   Sample    T    C        0      0        2 
   9  chr9_73364476     AAsi    G    C        0      0        2 
   9  chr9_73364476     AKia    G    C        0      0        2 
   9  chr9_73364476     AOna    G    C      0.5      1        2 
   9  chr9_73364476     ASom    G    C        0      0        2 
   9  chr9_73364476     HCab    G    C        0      0        2 
   9  chr9_73364476     HPrz    G    C        0      0        2 
   9  chr9_73364476     ZBoe    G    C        0      0        2 
   9  chr9_73364476     ZGre    G    C        0      0        2 
   9  chr9_73364476     ZHar    G    C        0      0        2 
   9  chr9_73364476   Sample    G    C        0      0        2 
   9  chr9_73370263     AAsi    T    C        0      0        2 
   9  chr9_73370263     AKia    T    C        0      0        2 
   9  chr9_73370263     AOna    T    C        0      0        2 
   9  chr9_73370263     ASom    T    C        0      0        2 
   9  chr9_73370263     HCab    T    C        0      0        2 
   9  chr9_73370263     HPrz    T    C      0.5      1        2 
   9  chr9_73370263     ZBoe    T    C        0      0        2 
   9  chr9_73370263     ZGre    T    C        0      0        2 
   9  chr9_73370263     ZHar    T    C        0      0        2 
   9  chr9_73370263   Sample    T    C        0      0        2 
   9  chr9_73374087     AAsi    A    C        0      0        2 
   9  chr9_73374087     AKia    A    C        0      0        2 
   9  chr9_73374087     AOna    A    C        0      0        2 
   9  chr9_73374087     ASom    A    C        0      0        2 
   9  chr9_73374087     HCab    A    C        1      2        2 
   9  chr9_73374087     HPrz    A    C        1      2        2 
   9  chr9_73374087     ZBoe    A    C        0      0        2 
   9  chr9_73374087     ZGre    A    C        0      0        2 
   9  chr9_73374087     ZHar    A    C        0      0        2 
   9  chr9_73374087   Sample    A    C        0      0        2 
   9  chr9_73376113     AAsi    C    T        0      0        2 
   9  chr9_73376113     AKia    C    T        0      0        2 
   9  chr9_73376113     AOna    C    T        0      0        2 
   9  chr9_73376113     ASom    C    T        0      0        2 
   9  chr9_73376113     HCab    C    T        1      2        2 
   9  chr9_73376113     HPrz    C    T        1      2        2 
   9  chr9_73376113     ZBoe    C    T        0      0        2 
   9  chr9_73376113     ZGre    C    T        0      0        2 
   9  chr9_73376113     ZHar    C    T        0      0        2 
   9  chr9_73376113   Sample    C    T        0      0        2 
   9  chr9_73376196     AAsi    A    C        0      0        2 
   9  chr9_73376196     AKia    A    C        0      0        2 
   9  chr9_73376196     AOna    A    C        0      0        2 
   9  chr9_73376196     ASom    A    C        0      0        2 
   9  chr9_73376196     HCab    A    C        0      0        2 
   9  chr9_73376196     HPrz    A    C        0      0        2 
   9  chr9_73376196     ZBoe    A    C        0      0        2 
   9  chr9_73376196     ZGre    A    C        1      2        2 
   9  chr9_73376196     ZHar    A    C        0      0        2 
   9  chr9_73376196   Sample    A    C        0      0        2 
   9  chr9_73379468     AAsi    A    G        0      0        2 
   9  chr9_73379468     AKia    A    G        0      0        2 
   9  chr9_73379468     AOna    A    G        0      0        2 
   9  chr9_73379468     ASom    A    G        0      0        2 
   9  chr9_73379468     HCab    A    G        0      0        2 
   9  chr9_73379468     HPrz    A    G        0      0        2 
   9  chr9_73379468     ZBoe    A    G        0      0        2 
   9  chr9_73379468     ZGre    A    G      0.5      1        2 
   9  chr9_73379468     ZHar    A    G        0      0        2 
   9  chr9_73379468   Sample    A    G        0      0        2 
   9  chr9_73382699     AAsi    C    T        0      0        2 
   9  chr9_73382699     AKia    C    T        0      0        2 
   9  chr9_73382699     AOna    C    T        0      0        2 
   9  chr9_73382699     ASom    C    T        0      0        2 
   9  chr9_73382699     HCab    C    T        1      2        2 
   9  chr9_73382699     HPrz    C    T        1      2        2 
   9  chr9_73382699     ZBoe    C    T        0      0        2 
   9  chr9_73382699     ZGre    C    T        0      0        2 
   9  chr9_73382699     ZHar    C    T        0      0        2 
   9  chr9_73382699   Sample    C    T        0      0        2 
   9  chr9_73393671     AAsi    T    C        0      0        2 
   9  chr9_73393671     AKia    T    C        0      0        2 
   9  chr9_73393671     AOna    T    C        0      0        2 
   9  chr9_73393671     ASom    T    C        0      0        2 
   9  chr9_73393671     HCab    T    C        0      0        2 
   9  chr9_73393671     HPrz    T    C        0      0        2 
   9  chr9_73393671     ZBoe    T    C        0      0        2 
   9  chr9_73393671     ZGre    T    C        0      0        2 
   9  chr9_73393671     ZHar    T    C      0.5      1        2 
   9  chr9_73393671   Sample    T    C        0      0        2 
   9  chr9_73394081     AAsi    T    C        0      0        2 
   9  chr9_73394081     AKia    T    C        0      0        2 
   9  chr9_73394081     AOna    T    C        0      0        2 
   9  chr9_73394081     ASom    T    C        0      0        2 
   9  chr9_73394081     HCab    T    C        0      0        2 
   9  chr9_73394081     HPrz    T    C        0      0        2 
   9  chr9_73394081     ZBoe    T    C        0      0        2 
   9  chr9_73394081     ZGre    T    C        0      0        2 
   9  chr9_73394081     ZHar    T    C      0.5      1        2 
   9  chr9_73394081   Sample    T    C        0      0        2 
   9  chr9_73396276     AAsi    A    G        0      0        2 
   9  chr9_73396276     AKia    A    G        1      2        2 
   9  chr9_73396276     AOna    A    G        0      0        2 
   9  chr9_73396276     ASom    A    G        0      0        2 
   9  chr9_73396276     HCab    A    G        0      0        2 
   9  chr9_73396276     HPrz    A    G        0      0        2 
   9  chr9_73396276     ZBoe    A    G        0      0        2 
   9  chr9_73396276     ZGre    A    G        0      0        2 
   9  chr9_73396276     ZHar    A    G        0      0        2 
   9  chr9_73396276   Sample    A    G        0      0        2 
   9  chr9_73411786     AAsi    C    A        0      0        2 
   9  chr9_73411786     AKia    C    A      0.5      1        2 
   9  chr9_73411786     AOna    C    A        0      0        2 
   9  chr9_73411786     ASom    C    A        0      0        2 
   9  chr9_73411786     HCab    C    A        0      0        2 
   9  chr9_73411786     HPrz    C    A        0      0        2 
   9  chr9_73411786     ZBoe    C    A        0      0        2 
   9  chr9_73411786     ZGre    C    A        0      0        2 
   9  chr9_73411786     ZHar    C    A        0      0        2 
   9  chr9_73411786   Sample    C    A        0      0        2 
   9  chr9_73411827     AAsi    T    C        0      0        2 
   9  chr9_73411827     AKia    T    C        0      0        2 
   9  chr9_73411827     AOna    T    C        0      0        2 
   9  chr9_73411827     ASom    T    C        0      0        2 
   9  chr9_73411827     HCab    T    C        0      0        2 
   9  chr9_73411827     HPrz    T    C        0      0        2 
   9  chr9_73411827     ZBoe    T    C        0      0        2 
   9  chr9_73411827     ZGre    T    C      0.5      1        2 
   9  chr9_73411827     ZHar    T    C        0      0        2 
   9  chr9_73411827   Sample    T    C        0      0        2 
   9  chr9_73412659     AAsi    T    C        0      0        2 
   9  chr9_73412659     AKia    T    C        1      2        2 
   9  chr9_73412659     AOna    T    C        1      2        2 
   9  chr9_73412659     ASom    T    C        0      0        2 
   9  chr9_73412659     HCab    T    C        0      0        2 
   9  chr9_73412659     HPrz    T    C        0      0        2 
   9  chr9_73412659     ZBoe    T    C        0      0        2 
   9  chr9_73412659     ZGre    T    C        0      0        2 
   9  chr9_73412659     ZHar    T    C        0      0        2 
   9  chr9_73412659   Sample    T    C        0      0        2 
   9  chr9_73412661     AAsi    A    G        0      0        2 
   9  chr9_73412661     AKia    A    G        0      0        2 
   9  chr9_73412661     AOna    A    G      0.5      1        2 
   9  chr9_73412661     ASom    A    G        0      0        2 
   9  chr9_73412661     HCab    A    G        0      0        2 
   9  chr9_73412661     HPrz    A    G        0      0        2 
   9  chr9_73412661     ZBoe    A    G        0      0        2 
   9  chr9_73412661     ZGre    A    G        0      0        2 
   9  chr9_73412661     ZHar    A    G        0      0        2 
   9  chr9_73412661   Sample    A    G        0      0        2 
   9  chr9_73415037     AAsi    T    A        0      0        2 
   9  chr9_73415037     AKia    T    A        0      0        2 
   9  chr9_73415037     AOna    T    A        0      0        2 
   9  chr9_73415037     ASom    T    A        0      0        2 
   9  chr9_73415037     HCab    T    A        0      0        2 
   9  chr9_73415037     HPrz    T    A        0      0        2 
   9  chr9_73415037     ZBoe    T    A        0      0        2 
   9  chr9_73415037     ZGre    T    A        0      0        2 
   9  chr9_73415037     ZHar    T    A        1      2        2 
   9  chr9_73415037   Sample    T    A        0      0        2 
   9  chr9_73416650     AAsi    C    A        0      0        2 
   9  chr9_73416650     AKia    C    A        0      0        2 
   9  chr9_73416650     AOna    C    A        0      0        2 
   9  chr9_73416650     ASom    C    A        0      0        2 
   9  chr9_73416650     HCab    C    A        1      2        2 
   9  chr9_73416650     HPrz    C    A        0      0        2 
   9  chr9_73416650     ZBoe    C    A        0      0        2 
   9  chr9_73416650     ZGre    C    A        0      0        2 
   9  chr9_73416650     ZHar    C    A        0      0        2 
   9  chr9_73416650   Sample    C    A        0      0        2 
   9  chr9_73422015     AAsi    T    G        0      0        2 
   9  chr9_73422015     AKia    T    G        0      0        2 
   9  chr9_73422015     AOna    T    G        0      0        2 
   9  chr9_73422015     ASom    T    G        0      0        2 
   9  chr9_73422015     HCab    T    G        1      2        2 
   9  chr9_73422015     HPrz    T    G        1      2        2 
   9  chr9_73422015     ZBoe    T    G        0      0        2 
   9  chr9_73422015     ZGre    T    G        0      0        2 
   9  chr9_73422015     ZHar    T    G        0      0        2 
   9  chr9_73422015   Sample    T    G        0      0        2 
   9  chr9_73423924     AAsi    C    T        0      0        2 
   9  chr9_73423924     AKia    C    T        0      0        2 
   9  chr9_73423924     AOna    C    T        0      0        2 
   9  chr9_73423924     ASom    C    T        0      0        2 
   9  chr9_73423924     HCab    C    T        0      0        2 
   9  chr9_73423924     HPrz    C    T        0      0        2 
   9  chr9_73423924     ZBoe    C    T        1      2        2 
   9  chr9_73423924     ZGre    C    T        1      2        2 
   9  chr9_73423924     ZHar    C    T        1      2        2 
   9  chr9_73423924   Sample    C    T        0      0        2 
   9  chr9_73426013     AAsi    G    A        0      0        2 
   9  chr9_73426013     AKia    G    A        0      0        2 
   9  chr9_73426013     AOna    G    A        0      0        2 
   9  chr9_73426013     ASom    G    A        0      0        2 
   9  chr9_73426013     HCab    G    A        1      2        2 
   9  chr9_73426013     HPrz    G    A        1      2        2 
   9  chr9_73426013     ZBoe    G    A        0      0        2 
   9  chr9_73426013     ZGre    G    A        0      0        2 
   9  chr9_73426013     ZHar    G    A        0      0        2 
   9  chr9_73426013   Sample    G    A        0      0        2 
   9  chr9_73427207     AAsi    G    A        0      0        2 
   9  chr9_73427207     AKia    G    A        0      0        2 
   9  chr9_73427207     AOna    G    A        0      0        2 
   9  chr9_73427207     ASom    G    A        0      0        2 
   9  chr9_73427207     HCab    G    A        0      0        2 
   9  chr9_73427207     HPrz    G    A        0      0        2 
   9  chr9_73427207     ZBoe    G    A        0      0        2 
   9  chr9_73427207     ZGre    G    A        0      0        2 
   9  chr9_73427207     ZHar    G    A        1      2        2 
   9  chr9_73427207   Sample    G    A        0      0        2 
   9  chr9_73428315     AAsi    A    G        0      0        2 
   9  chr9_73428315     AKia    A    G        0      0        2 
   9  chr9_73428315     AOna    A    G        0      0        2 
   9  chr9_73428315     ASom    A    G        0      0        2 
   9  chr9_73428315     HCab    A    G        0      0        2 
   9  chr9_73428315     HPrz    A    G        0      0        2 
   9  chr9_73428315     ZBoe    A    G        0      0        2 
   9  chr9_73428315     ZGre    A    G        0      0        2 
   9  chr9_73428315     ZHar    A    G        1      2        2 
   9  chr9_73428315   Sample    A    G        0      0        2 
   9  chr9_73431498     AAsi    G    A        0      0        2 
   9  chr9_73431498     AKia    G    A        1      2        2 
   9  chr9_73431498     AOna    G    A        0      0        2 
   9  chr9_73431498     ASom    G    A        0      0        2 
   9  chr9_73431498     HCab    G    A        0      0        2 
   9  chr9_73431498     HPrz    G    A        0      0        2 
   9  chr9_73431498     ZBoe    G    A        0      0        2 
   9  chr9_73431498     ZGre    G    A        0      0        2 
   9  chr9_73431498     ZHar    G    A        0      0        2 
   9  chr9_73431498   Sample    G    A        0      0        2 
   9  chr9_73433157     AAsi    A    T        0      0        2 
   9  chr9_73433157     AKia    A    T        0      0        2 
   9  chr9_73433157     AOna    A    T        0      0        2 
   9  chr9_73433157     ASom    A    T        1      2        2 
   9  chr9_73433157     HCab    A    T        0      0        2 
   9  chr9_73433157     HPrz    A    T        0      0        2 
   9  chr9_73433157     ZBoe    A    T        0      0        2 
   9  chr9_73433157     ZGre    A    T        0      0        2 
   9  chr9_73433157     ZHar    A    T        0      0        2 
   9  chr9_73433157   Sample    A    T        1      2        2 
   9  chr9_73446350     AAsi    T    C        0      0        2 
   9  chr9_73446350     AKia    T    C        0      0        2 
   9  chr9_73446350     AOna    T    C        0      0        2 
   9  chr9_73446350     ASom    T    C        0      0        2 
   9  chr9_73446350     HCab    T    C        1      2        2 
   9  chr9_73446350     HPrz    T    C      0.5      1        2 
   9  chr9_73446350     ZBoe    T    C        0      0        2 
   9  chr9_73446350     ZGre    T    C        0      0        2 
   9  chr9_73446350     ZHar    T    C        0      0        2 
   9  chr9_73446350   Sample    T    C        0      0        2 
   9  chr9_73449364     AAsi    A    G        0      0        2 
   9  chr9_73449364     AKia    A    G        1      2        2 
   9  chr9_73449364     AOna    A    G        0      0        2 
   9  chr9_73449364     ASom    A    G        0      0        2 
   9  chr9_73449364     HCab    A    G        0      0        2 
   9  chr9_73449364     HPrz    A    G        0      0        2 
   9  chr9_73449364     ZBoe    A    G        0      0        2 
   9  chr9_73449364     ZGre    A    G        0      0        2 
   9  chr9_73449364     ZHar    A    G        0      0        2 
   9  chr9_73449364   Sample    A    G        0      0        2 
   9  chr9_73455366     AAsi    T    G        0      0        2 
   9  chr9_73455366     AKia    T    G        0      0        2 
   9  chr9_73455366     AOna    T    G        0      0        2 
   9  chr9_73455366     ASom    T    G        0      0        2 
   9  chr9_73455366     HCab    T    G        0      0        2 
   9  chr9_73455366     HPrz    T    G        0      0        2 
   9  chr9_73455366     ZBoe    T    G        0      0        2 
   9  chr9_73455366     ZGre    T    G        0      0        2 
   9  chr9_73455366     ZHar    T    G      0.5      1        2 
   9  chr9_73455366   Sample    T    G        0      0        2 
   9  chr9_73458405     AAsi    T    C        0      0        2 
   9  chr9_73458405     AKia    T    C        0      0        2 
   9  chr9_73458405     AOna    T    C        0      0        2 
   9  chr9_73458405     ASom    T    C        0      0        2 
   9  chr9_73458405     HCab    T    C        0      0        2 
   9  chr9_73458405     HPrz    T    C        0      0        2 
   9  chr9_73458405     ZBoe    T    C        0      0        2 
   9  chr9_73458405     ZGre    T    C        0      0        2 
   9  chr9_73458405     ZHar    T    C        1      2        2 
   9  chr9_73458405   Sample    T    C        0      0        2 
   9  chr9_73458642     AAsi    C    T        0      0        2 
   9  chr9_73458642     AKia    C    T        0      0        2 
   9  chr9_73458642     AOna    C    T        1      2        2 
   9  chr9_73458642     ASom    C    T        0      0        2 
   9  chr9_73458642     HCab    C    T        0      0        2 
   9  chr9_73458642     HPrz    C    T        0      0        2 
   9  chr9_73458642     ZBoe    C    T        0      0        2 
   9  chr9_73458642     ZGre    C    T        0      0        2 
   9  chr9_73458642     ZHar    C    T        0      0        2 
   9  chr9_73458642   Sample    C    T        0      0        2 
   9  chr9_73460120     AAsi    A    G        0      0        2 
   9  chr9_73460120     AKia    A    G        0      0        2 
   9  chr9_73460120     AOna    A    G        0      0        2 
   9  chr9_73460120     ASom    A    G        0      0        2 
   9  chr9_73460120     HCab    A    G        1      2        2 
   9  chr9_73460120     HPrz    A    G        1      2        2 
   9  chr9_73460120     ZBoe    A    G        0      0        2 
   9  chr9_73460120     ZGre    A    G        0      0        2 
   9  chr9_73460120     ZHar    A    G        0      0        2 
   9  chr9_73460120   Sample    A    G        0      0        2 
   9  chr9_73465876     AAsi    A    G        0      0        2 
   9  chr9_73465876     AKia    A    G        0      0        2 
   9  chr9_73465876     AOna    A    G        0      0        2 
   9  chr9_73465876     ASom    A    G      0.5      1        2 
   9  chr9_73465876     HCab    A    G        0      0        2 
   9  chr9_73465876     HPrz    A    G        0      0        2 
   9  chr9_73465876     ZBoe    A    G        0      0        2 
   9  chr9_73465876     ZGre    A    G        0      0        2 
   9  chr9_73465876     ZHar    A    G        0      0        2 
   9  chr9_73465876   Sample    A    G        0      0        2 
   9  chr9_73465930     AAsi    T    C        0      0        2 
   9  chr9_73465930     AKia    T    C        0      0        2 
   9  chr9_73465930     AOna    T    C        0      0        2 
   9  chr9_73465930     ASom    T    C        0      0        2 
   9  chr9_73465930     HCab    T    C      0.5      1        2 
   9  chr9_73465930     HPrz    T    C        0      0        2 
   9  chr9_73465930     ZBoe    T    C        0      0        2 
   9  chr9_73465930     ZGre    T    C        0      0        2 
   9  chr9_73465930     ZHar    T    C        0      0        2 
   9  chr9_73465930   Sample    T    C        0      0        2 
   9  chr9_73472879     AAsi    G    T        0      0        2 
   9  chr9_73472879     AKia    G    T        0      0        2 
   9  chr9_73472879     AOna    G    T        0      0        2 
   9  chr9_73472879     ASom    G    T        0      0        2 
   9  chr9_73472879     HCab    G    T        1      2        2 
   9  chr9_73472879     HPrz    G    T        1      2        2 
   9  chr9_73472879     ZBoe    G    T        0      0        2 
   9  chr9_73472879     ZGre    G    T        0      0        2 
   9  chr9_73472879     ZHar    G    T        0      0        2 
   9  chr9_73472879   Sample    G    T        0      0        2 
   9  chr9_73474301     AAsi    G    T        0      0        2 
   9  chr9_73474301     AKia    G    T        0      0        2 
   9  chr9_73474301     AOna    G    T        0      0        2 
   9  chr9_73474301     ASom    G    T        0      0        2 
   9  chr9_73474301     HCab    G    T        1      2        2 
   9  chr9_73474301     HPrz    G    T        1      2        2 
   9  chr9_73474301     ZBoe    G    T        0      0        2 
   9  chr9_73474301     ZGre    G    T        0      0        2 
   9  chr9_73474301     ZHar    G    T        0      0        2 
   9  chr9_73474301   Sample    G    T        0      0        2 
   9  chr9_73474462     AAsi    G    C        0      0        2 
   9  chr9_73474462     AKia    G    C        0      0        2 
   9  chr9_73474462     AOna    G    C        0      0        2 
   9  chr9_73474462     ASom    G    C        0      0        2 
   9  chr9_73474462     HCab    G    C        1      2        2 
   9  chr9_73474462     HPrz    G    C      0.5      1        2 
   9  chr9_73474462     ZBoe    G    C        0      0        2 
   9  chr9_73474462     ZGre    G    C        0      0        2 
   9  chr9_73474462     ZHar    G    C        0      0        2 
   9  chr9_73474462   Sample    G    C        0      0        2 
   9  chr9_73475465     AAsi    T    G        0      0        2 
   9  chr9_73475465     AKia    T    G        0      0        2 
   9  chr9_73475465     AOna    T    G        0      0        2 
   9  chr9_73475465     ASom    T    G        0      0        2 
   9  chr9_73475465     HCab    T    G        0      0        2 
   9  chr9_73475465     HPrz    T    G        0      0        2 
   9  chr9_73475465     ZBoe    T    G        1      2        2 
   9  chr9_73475465     ZGre    T    G        1      2        2 
   9  chr9_73475465     ZHar    T    G        1      2        2 
   9  chr9_73475465   Sample    T    G        0      0        2 
   9  chr9_73476891     AAsi    A    C        0      0        2 
   9  chr9_73476891     AKia    A    C        0      0        2 
   9  chr9_73476891     AOna    A    C        1      2        2 
   9  chr9_73476891     ASom    A    C        0      0        2 
   9  chr9_73476891     HCab    A    C        0      0        2 
   9  chr9_73476891     HPrz    A    C        0      0        2 
   9  chr9_73476891     ZBoe    A    C        1      2        2 
   9  chr9_73476891     ZGre    A    C        1      2        2 
   9  chr9_73476891     ZHar    A    C        1      2        2 
   9  chr9_73476891   Sample    A    C        0      0        2 
   9  chr9_73477505     AAsi    A    G        0      0        2 
   9  chr9_73477505     AKia    A    G        0      0        2 
   9  chr9_73477505     AOna    A    G        0      0        2 
   9  chr9_73477505     ASom    A    G        0      0        2 
   9  chr9_73477505     HCab    A    G      0.5      1        2 
   9  chr9_73477505     HPrz    A    G        0      0        2 
   9  chr9_73477505     ZBoe    A    G        0      0        2 
   9  chr9_73477505     ZGre    A    G        0      0        2 
   9  chr9_73477505     ZHar    A    G        0      0        2 
   9  chr9_73477505   Sample    A    G        0      0        2 
   9  chr9_73484463     AAsi    G    A        0      0        2 
   9  chr9_73484463     AKia    G    A        0      0        2 
   9  chr9_73484463     AOna    G    A        0      0        2 
   9  chr9_73484463     ASom    G    A        0      0        2 
   9  chr9_73484463     HCab    G    A        0      0        2 
   9  chr9_73484463     HPrz    G    A        0      0        2 
   9  chr9_73484463     ZBoe    G    A        0      0        2 
   9  chr9_73484463     ZGre    G    A        0      0        2 
   9  chr9_73484463     ZHar    G    A        1      2        2 
   9  chr9_73484463   Sample    G    A        0      0        2 
   9  chr9_73486810     AAsi    C    T        0      0        2 
   9  chr9_73486810     AKia    C    T      0.5      1        2 
   9  chr9_73486810     AOna    C    T        0      0        2 
   9  chr9_73486810     ASom    C    T        0      0        2 
   9  chr9_73486810     HCab    C    T        0      0        2 
   9  chr9_73486810     HPrz    C    T        0      0        2 
   9  chr9_73486810     ZBoe    C    T        0      0        2 
   9  chr9_73486810     ZGre    C    T        0      0        2 
   9  chr9_73486810     ZHar    C    T        0      0        2 
   9  chr9_73486810   Sample    C    T        0      0        2 
   9  chr9_73495327     AAsi    A    C        0      0        2 
   9  chr9_73495327     AKia    A    C        0      0        2 
   9  chr9_73495327     AOna    A    C        0      0        2 
   9  chr9_73495327     ASom    A    C        0      0        2 
   9  chr9_73495327     HCab    A    C        1      2        2 
   9  chr9_73495327     HPrz    A    C        1      2        2 
   9  chr9_73495327     ZBoe    A    C        0      0        2 
   9  chr9_73495327     ZGre    A    C        0      0        2 
   9  chr9_73495327     ZHar    A    C        0      0        2 
   9  chr9_73495327   Sample    A    C        0      0        2 
   9  chr9_73495424     AAsi    T    C        0      0        2 
   9  chr9_73495424     AKia    T    C        1      2        2 
   9  chr9_73495424     AOna    T    C        0      0        2 
   9  chr9_73495424     ASom    T    C        0      0        2 
   9  chr9_73495424     HCab    T    C        0      0        2 
   9  chr9_73495424     HPrz    T    C        0      0        2 
   9  chr9_73495424     ZBoe    T    C        0      0        2 
   9  chr9_73495424     ZGre    T    C        0      0        2 
   9  chr9_73495424     ZHar    T    C        0      0        2 
   9  chr9_73495424   Sample    T    C        0      0        2 
   9  chr9_73498242     AAsi    C    G        0      0        2 
   9  chr9_73498242     AKia    C    G        0      0        2 
   9  chr9_73498242     AOna    C    G        0      0        2 
   9  chr9_73498242     ASom    C    G        0      0        2 
   9  chr9_73498242     HCab    C    G        0      0        2 
   9  chr9_73498242     HPrz    C    G      0.5      1        2 
   9  chr9_73498242     ZBoe    C    G        0      0        2 
   9  chr9_73498242     ZGre    C    G        0      0        2 
   9  chr9_73498242     ZHar    C    G        0      0        2 
   9  chr9_73498242   Sample    C    G        0      0        2 
   9  chr9_73503678     AAsi    T    C        0      0        2 
   9  chr9_73503678     AKia    T    C        0      0        2 
   9  chr9_73503678     AOna    T    C        0      0        2 
   9  chr9_73503678     ASom    T    C        0      0        2 
   9  chr9_73503678     HCab    T    C        0      0        2 
   9  chr9_73503678     HPrz    T    C        0      0        2 
   9  chr9_73503678     ZBoe    T    C      0.5      1        2 
   9  chr9_73503678     ZGre    T    C        0      0        2 
   9  chr9_73503678     ZHar    T    C        0      0        2 
   9  chr9_73503678   Sample    T    C        0      0        2 
   9  chr9_73508624     AAsi    A    G        0      0        2 
   9  chr9_73508624     AKia    A    G        0      0        2 
   9  chr9_73508624     AOna    A    G        0      0        2 
   9  chr9_73508624     ASom    A    G        0      0        2 
   9  chr9_73508624     HCab    A    G        0      0        2 
   9  chr9_73508624     HPrz    A    G        0      0        2 
   9  chr9_73508624     ZBoe    A    G        0      0        2 
   9  chr9_73508624     ZGre    A    G        1      2        2 
   9  chr9_73508624     ZHar    A    G        0      0        2 
   9  chr9_73508624   Sample    A    G        0      0        2 
   9  chr9_73518183     AAsi    C    T        0      0        2 
   9  chr9_73518183     AKia    C    T        0      0        2 
   9  chr9_73518183     AOna    C    T      0.5      1        2 
   9  chr9_73518183     ASom    C    T        0      0        2 
   9  chr9_73518183     HCab    C    T        0      0        2 
   9  chr9_73518183     HPrz    C    T        0      0        2 
   9  chr9_73518183     ZBoe    C    T        0      0        2 
   9  chr9_73518183     ZGre    C    T        0      0        2 
   9  chr9_73518183     ZHar    C    T        0      0        2 
   9  chr9_73518183   Sample    C    T        0      0        2 
   9  chr9_73518756     AAsi    C    T        0      0        2 
   9  chr9_73518756     AKia    C    T        0      0        2 
   9  chr9_73518756     AOna    C    T        0      0        2 
   9  chr9_73518756     ASom    C    T        0      0        2 
   9  chr9_73518756     HCab    C    T        0      0        2 
   9  chr9_73518756     HPrz    C    T        0      0        2 
   9  chr9_73518756     ZBoe    C    T        0      0        2 
   9  chr9_73518756     ZGre    C    T        0      0        2 
   9  chr9_73518756     ZHar    C    T        1      2        2 
   9  chr9_73518756   Sample    C    T        0      0        2 
   9  chr9_73543992     AAsi    T    C        0      0        2 
   9  chr9_73543992     AKia    T    C        1      2        2 
   9  chr9_73543992     AOna    T    C        0      0        2 
   9  chr9_73543992     ASom    T    C        0      0        2 
   9  chr9_73543992     HCab    T    C        0      0        2 
   9  chr9_73543992     HPrz    T    C        0      0        2 
   9  chr9_73543992     ZBoe    T    C        0      0        2 
   9  chr9_73543992     ZGre    T    C        0      0        2 
   9  chr9_73543992     ZHar    T    C        0      0        2 
   9  chr9_73543992   Sample    T    C        0      0        2 
   9  chr9_73555576     AAsi    T    C        0      0        2 
   9  chr9_73555576     AKia    T    C        0      0        2 
   9  chr9_73555576     AOna    T    C        0      0        2 
   9  chr9_73555576     ASom    T    C        0      0        2 
   9  chr9_73555576     HCab    T    C        0      0        2 
   9  chr9_73555576     HPrz    T    C        0      0        2 
   9  chr9_73555576     ZBoe    T    C        0      0        2 
   9  chr9_73555576     ZGre    T    C      0.5      1        2 
   9  chr9_73555576     ZHar    T    C        0      0        2 
   9  chr9_73555576   Sample    T    C        0      0        2 
   9  chr9_73557010     AAsi    T    G        0      0        2 
   9  chr9_73557010     AKia    T    G        0      0        2 
   9  chr9_73557010     AOna    T    G        0      0        2 
   9  chr9_73557010     ASom    T    G        0      0        2 
   9  chr9_73557010     HCab    T    G        1      2        2 
   9  chr9_73557010     HPrz    T    G        1      2        2 
   9  chr9_73557010     ZBoe    T    G        0      0        2 
   9  chr9_73557010     ZGre    T    G        0      0        2 
   9  chr9_73557010     ZHar    T    G        0      0        2 
   9  chr9_73557010   Sample    T    G        0      0        2 
   9  chr9_73558670     AAsi    T    C        0      0        2 
   9  chr9_73558670     AKia    T    C        0      0        2 
   9  chr9_73558670     AOna    T    C        0      0        2 
   9  chr9_73558670     ASom    T    C        0      0        2 
   9  chr9_73558670     HCab    T    C        1      2        2 
   9  chr9_73558670     HPrz    T    C        1      2        2 
   9  chr9_73558670     ZBoe    T    C        0      0        2 
   9  chr9_73558670     ZGre    T    C        0      0        2 
   9  chr9_73558670     ZHar    T    C        0      0        2 
   9  chr9_73558670   Sample    T    C        0      0        2 
   9  chr9_73564427     AAsi    A    G        0      0        2 
   9  chr9_73564427     AKia    A    G        0      0        2 
   9  chr9_73564427     AOna    A    G        0      0        2 
   9  chr9_73564427     ASom    A    G        0      0        2 
   9  chr9_73564427     HCab    A    G        0      0        2 
   9  chr9_73564427     HPrz    A    G        0      0        2 
   9  chr9_73564427     ZBoe    A    G      0.5      1        2 
   9  chr9_73564427     ZGre    A    G        0      0        2 
   9  chr9_73564427     ZHar    A    G        0      0        2 
   9  chr9_73564427   Sample    A    G        0      0        2 
   9  chr9_73568148     AAsi    A    G        0      0        2 
   9  chr9_73568148     AKia    A    G        0      0        2 
   9  chr9_73568148     AOna    A    G        0      0        2 
   9  chr9_73568148     ASom    A    G        0      0        2 
   9  chr9_73568148     HCab    A    G        0      0        2 
   9  chr9_73568148     HPrz    A    G        0      0        2 
   9  chr9_73568148     ZBoe    A    G      0.5      1        2 
   9  chr9_73568148     ZGre    A    G        0      0        2 
   9  chr9_73568148     ZHar    A    G        0      0        2 
   9  chr9_73568148   Sample    A    G        0      0        2 
   9  chr9_73570923     AAsi    A    C        0      0        2 
   9  chr9_73570923     AKia    A    C        0      0        2 
   9  chr9_73570923     AOna    A    C        0      0        2 
   9  chr9_73570923     ASom    A    C        0      0        2 
   9  chr9_73570923     HCab    A    C        0      0        2 
   9  chr9_73570923     HPrz    A    C      0.5      1        2 
   9  chr9_73570923     ZBoe    A    C        0      0        2 
   9  chr9_73570923     ZGre    A    C        0      0        2 
   9  chr9_73570923     ZHar    A    C        0      0        2 
   9  chr9_73570923   Sample    A    C        0      0        2 
   9  chr9_73572116     AAsi    T    C        1      2        2 
   9  chr9_73572116     AKia    T    C        0      0        2 
   9  chr9_73572116     AOna    T    C        0      0        2 
   9  chr9_73572116     ASom    T    C        1      2        2 
   9  chr9_73572116     HCab    T    C        0      0        2 
   9  chr9_73572116     HPrz    T    C        0      0        2 
   9  chr9_73572116     ZBoe    T    C        0      0        2 
   9  chr9_73572116     ZGre    T    C        0      0        2 
   9  chr9_73572116     ZHar    T    C        0      0        2 
   9  chr9_73572116   Sample    T    C        1      2        2 
   9  chr9_73578884     AAsi    C    T        0      0        2 
   9  chr9_73578884     AKia    C    T        0      0        2 
   9  chr9_73578884     AOna    C    T        0      0        2 
   9  chr9_73578884     ASom    C    T        0      0        2 
   9  chr9_73578884     HCab    C    T        0      0        2 
   9  chr9_73578884     HPrz    C    T        0      0        2 
   9  chr9_73578884     ZBoe    C    T        0      0        2 
   9  chr9_73578884     ZGre    C    T        0      0        2 
   9  chr9_73578884     ZHar    C    T        1      2        2 
   9  chr9_73578884   Sample    C    T        0      0        2 
   9  chr9_73592651     AAsi    C    A        0      0        2 
   9  chr9_73592651     AKia    C    A        0      0        2 
   9  chr9_73592651     AOna    C    A        0      0        2 
   9  chr9_73592651     ASom    C    A        0      0        2 
   9  chr9_73592651     HCab    C    A        0      0        2 
   9  chr9_73592651     HPrz    C    A        0      0        2 
   9  chr9_73592651     ZBoe    C    A        0      0        2 
   9  chr9_73592651     ZGre    C    A        0      0        2 
   9  chr9_73592651     ZHar    C    A        1      2        2 
   9  chr9_73592651   Sample    C    A        0      0        2 
   9  chr9_73592757     AAsi    G    C        0      0        2 
   9  chr9_73592757     AKia    G    C        0      0        2 
   9  chr9_73592757     AOna    G    C        0      0        2 
   9  chr9_73592757     ASom    G    C        0      0        2 
   9  chr9_73592757     HCab    G    C        0      0        2 
   9  chr9_73592757     HPrz    G    C        0      0        2 
   9  chr9_73592757     ZBoe    G    C        0      0        2 
   9  chr9_73592757     ZGre    G    C        0      0        2 
   9  chr9_73592757     ZHar    G    C        1      2        2 
   9  chr9_73592757   Sample    G    C        0      0        2 
   9  chr9_73594845     AAsi    C    T        0      0        2 
   9  chr9_73594845     AKia    C    T        0      0        2 
   9  chr9_73594845     AOna    C    T        0      0        2 
   9  chr9_73594845     ASom    C    T        0      0        2 
   9  chr9_73594845     HCab    C    T        0      0        2 
   9  chr9_73594845     HPrz    C    T        0      0        2 
   9  chr9_73594845     ZBoe    C    T      0.5      1        2 
   9  chr9_73594845     ZGre    C    T        0      0        2 
   9  chr9_73594845     ZHar    C    T        0      0        2 
   9  chr9_73594845   Sample    C    T        0      0        2 
   9  chr9_73596397     AAsi    A    G        0      0        2 
   9  chr9_73596397     AKia    A    G        0      0        2 
   9  chr9_73596397     AOna    A    G        0      0        2 
   9  chr9_73596397     ASom    A    G        0      0        2 
   9  chr9_73596397     HCab    A    G        0      0        2 
   9  chr9_73596397     HPrz    A    G        0      0        2 
   9  chr9_73596397     ZBoe    A    G      0.5      1        2 
   9  chr9_73596397     ZGre    A    G        0      0        2 
   9  chr9_73596397     ZHar    A    G        0      0        2 
   9  chr9_73596397   Sample    A    G        0      0        2 
   9  chr9_73602338     AAsi    C    T        0      0        2 
   9  chr9_73602338     AKia    C    T        0      0        2 
   9  chr9_73602338     AOna    C    T      0.5      1        2 
   9  chr9_73602338     ASom    C    T        0      0        2 
   9  chr9_73602338     HCab    C    T        0      0        2 
   9  chr9_73602338     HPrz    C    T        0      0        2 
   9  chr9_73602338     ZBoe    C    T        0      0        2 
   9  chr9_73602338     ZGre    C    T        0      0        2 
   9  chr9_73602338     ZHar    C    T        0      0        2 
   9  chr9_73602338   Sample    C    T        0      0        2 
   9  chr9_73606926     AAsi    G    A        0      0        2 
   9  chr9_73606926     AKia    G    A        0      0        2 
   9  chr9_73606926     AOna    G    A        0      0        2 
   9  chr9_73606926     ASom    G    A        0      0        2 
   9  chr9_73606926     HCab    G    A        1      2        2 
   9  chr9_73606926     HPrz    G    A        1      2        2 
   9  chr9_73606926     ZBoe    G    A        0      0        2 
   9  chr9_73606926     ZGre    G    A        0      0        2 
   9  chr9_73606926     ZHar    G    A        0      0        2 
   9  chr9_73606926   Sample    G    A        0      0        2 
   9  chr9_73609271     AAsi    G    C        1      2        2 
   9  chr9_73609271     AKia    G    C        1      2        2 
   9  chr9_73609271     AOna    G    C        1      2        2 
   9  chr9_73609271     ASom    G    C        1      2        2 
   9  chr9_73609271     HCab    G    C        0      0        2 
   9  chr9_73609271     HPrz    G    C        0      0        2 
   9  chr9_73609271     ZBoe    G    C        0      0        2 
   9  chr9_73609271     ZGre    G    C        0      0        2 
   9  chr9_73609271     ZHar    G    C        0      0        2 
   9  chr9_73609271   Sample    G    C        1      2        2 
   9  chr9_73611463     AAsi    G    A        0      0        2 
   9  chr9_73611463     AKia    G    A        0      0        2 
   9  chr9_73611463     AOna    G    A        0      0        2 
   9  chr9_73611463     ASom    G    A        0      0        2 
   9  chr9_73611463     HCab    G    A        1      2        2 
   9  chr9_73611463     HPrz    G    A        1      2        2 
   9  chr9_73611463     ZBoe    G    A        0      0        2 
   9  chr9_73611463     ZGre    G    A        0      0        2 
   9  chr9_73611463     ZHar    G    A        0      0        2 
   9  chr9_73611463   Sample    G    A        0      0        2 
   9  chr9_73617453     AAsi    T    C        0      0        2 
   9  chr9_73617453     AKia    T    C        0      0        2 
   9  chr9_73617453     AOna    T    C      0.5      1        2 
   9  chr9_73617453     ASom    T    C        0      0        2 
   9  chr9_73617453     HCab    T    C        0      0        2 
   9  chr9_73617453     HPrz    T    C        0      0        2 
   9  chr9_73617453     ZBoe    T    C        0      0        2 
   9  chr9_73617453     ZGre    T    C        0      0        2 
   9  chr9_73617453     ZHar    T    C        0      0        2 
   9  chr9_73617453   Sample    T    C        0      0        2 
   9  chr9_73618889     AAsi    A    G        0      0        2 
   9  chr9_73618889     AKia    A    G        0      0        2 
   9  chr9_73618889     AOna    A    G        0      0        2 
   9  chr9_73618889     ASom    A    G        0      0        2 
   9  chr9_73618889     HCab    A    G        1      2        2 
   9  chr9_73618889     HPrz    A    G        1      2        2 
   9  chr9_73618889     ZBoe    A    G        0      0        2 
   9  chr9_73618889     ZGre    A    G        0      0        2 
   9  chr9_73618889     ZHar    A    G        0      0        2 
   9  chr9_73618889   Sample    A    G        0      0        2 
   9  chr9_73621804     AAsi    A    G        0      0        2 
   9  chr9_73621804     AKia    A    G        0      0        2 
   9  chr9_73621804     AOna    A    G      0.5      1        2 
   9  chr9_73621804     ASom    A    G        0      0        2 
   9  chr9_73621804     HCab    A    G        0      0        2 
   9  chr9_73621804     HPrz    A    G        0      0        2 
   9  chr9_73621804     ZBoe    A    G        0      0        2 
   9  chr9_73621804     ZGre    A    G        0      0        2 
   9  chr9_73621804     ZHar    A    G        0      0        2 
   9  chr9_73621804   Sample    A    G        0      0        2 
   9  chr9_73627401     AAsi    A    T        0      0        2 
   9  chr9_73627401     AKia    A    T        0      0        2 
   9  chr9_73627401     AOna    A    T        0      0        2 
   9  chr9_73627401     ASom    A    T        1      2        2 
   9  chr9_73627401     HCab    A    T        0      0        2 
   9  chr9_73627401     HPrz    A    T        0      0        2 
   9  chr9_73627401     ZBoe    A    T        0      0        2 
   9  chr9_73627401     ZGre    A    T        0      0        2 
   9  chr9_73627401     ZHar    A    T        0      0        2 
   9  chr9_73627401   Sample    A    T        0      0        2 
   9  chr9_73628592     AAsi    T    C        0      0        2 
   9  chr9_73628592     AKia    T    C        0      0        2 
   9  chr9_73628592     AOna    T    C        0      0        2 
   9  chr9_73628592     ASom    T    C        0      0        2 
   9  chr9_73628592     HCab    T    C        0      0        2 
   9  chr9_73628592     HPrz    T    C        0      0        2 
   9  chr9_73628592     ZBoe    T    C      0.5      1        2 
   9  chr9_73628592     ZGre    T    C        0      0        2 
   9  chr9_73628592     ZHar    T    C        0      0        2 
   9  chr9_73628592   Sample    T    C        0      0        2 
   9  chr9_73629652     AAsi    T    C        0      0        2 
   9  chr9_73629652     AKia    T    C        0      0        2 
   9  chr9_73629652     AOna    T    C        0      0        2 
   9  chr9_73629652     ASom    T    C        0      0        2 
   9  chr9_73629652     HCab    T    C        1      2        2 
   9  chr9_73629652     HPrz    T    C        1      2        2 
   9  chr9_73629652     ZBoe    T    C        0      0        2 
   9  chr9_73629652     ZGre    T    C        0      0        2 
   9  chr9_73629652     ZHar    T    C        0      0        2 
   9  chr9_73629652   Sample    T    C        0      0        2 
   9  chr9_73630467     AAsi    T    C        0      0        2 
   9  chr9_73630467     AKia    T    C        0      0        2 
   9  chr9_73630467     AOna    T    C        0      0        2 
   9  chr9_73630467     ASom    T    C        0      0        2 
   9  chr9_73630467     HCab    T    C        1      2        2 
   9  chr9_73630467     HPrz    T    C        1      2        2 
   9  chr9_73630467     ZBoe    T    C        0      0        2 
   9  chr9_73630467     ZGre    T    C        0      0        2 
   9  chr9_73630467     ZHar    T    C        0      0        2 
   9  chr9_73630467   Sample    T    C        0      0        2 
   9  chr9_73632199     AAsi    C    A        1      2        2 
   9  chr9_73632199     AKia    C    A        0      0        2 
   9  chr9_73632199     AOna    C    A        0      0        2 
   9  chr9_73632199     ASom    C    A        0      0        2 
   9  chr9_73632199     HCab    C    A        0      0        2 
   9  chr9_73632199     HPrz    C    A        0      0        2 
   9  chr9_73632199     ZBoe    C    A        0      0        2 
   9  chr9_73632199     ZGre    C    A        0      0        2 
   9  chr9_73632199     ZHar    C    A        0      0        2 
   9  chr9_73632199   Sample    C    A        0      0        2 
   9  chr9_73635611     AAsi    A    G        0      0        2 
   9  chr9_73635611     AKia    A    G        0      0        2 
   9  chr9_73635611     AOna    A    G        0      0        2 
   9  chr9_73635611     ASom    A    G        0      0        2 
   9  chr9_73635611     HCab    A    G        1      2        2 
   9  chr9_73635611     HPrz    A    G        1      2        2 
   9  chr9_73635611     ZBoe    A    G        0      0        2 
   9  chr9_73635611     ZGre    A    G        0      0        2 
   9  chr9_73635611     ZHar    A    G        0      0        2 
   9  chr9_73635611   Sample    A    G        0      0        2 
   9  chr9_73643927     AAsi    A    G        0      0        2 
   9  chr9_73643927     AKia    A    G        0      0        2 
   9  chr9_73643927     AOna    A    G        0      0        2 
   9  chr9_73643927     ASom    A    G        0      0        2 
   9  chr9_73643927     HCab    A    G        0      0        2 
   9  chr9_73643927     HPrz    A    G        0      0        2 
   9  chr9_73643927     ZBoe    A    G        0      0        2 
   9  chr9_73643927     ZGre    A    G        0      0        2 
   9  chr9_73643927     ZHar    A    G        1      2        2 
   9  chr9_73643927   Sample    A    G        0      0        2 
   9  chr9_73645633     AAsi    T    C        1      2        2 
   9  chr9_73645633     AKia    T    C        0      0        2 
   9  chr9_73645633     AOna    T    C        0      0        2 
   9  chr9_73645633     ASom    T    C        1      2        2 
   9  chr9_73645633     HCab    T    C        0      0        2 
   9  chr9_73645633     HPrz    T    C        0      0        2 
   9  chr9_73645633     ZBoe    T    C        0      0        2 
   9  chr9_73645633     ZGre    T    C        0      0        2 
   9  chr9_73645633     ZHar    T    C        0      0        2 
   9  chr9_73645633   Sample    T    C        1      2        2 
   9  chr9_73648515     AAsi    G    T        1      2        2 
   9  chr9_73648515     AKia    G    T        0      0        2 
   9  chr9_73648515     AOna    G    T        0      0        2 
   9  chr9_73648515     ASom    G    T        0      0        2 
   9  chr9_73648515     HCab    G    T        0      0        2 
   9  chr9_73648515     HPrz    G    T        0      0        2 
   9  chr9_73648515     ZBoe    G    T        0      0        2 
   9  chr9_73648515     ZGre    G    T        0      0        2 
   9  chr9_73648515     ZHar    G    T        0      0        2 
   9  chr9_73648515   Sample    G    T        0      0        2 
   9  chr9_73652367     AAsi    A    C        0      0        2 
   9  chr9_73652367     AKia    A    C        1      2        2 
   9  chr9_73652367     AOna    A    C        0      0        2 
   9  chr9_73652367     ASom    A    C        0      0        2 
   9  chr9_73652367     HCab    A    C        1      2        2 
   9  chr9_73652367     HPrz    A    C        1      2        2 
   9  chr9_73652367     ZBoe    A    C        0      0        2 
   9  chr9_73652367     ZGre    A    C        0      0        2 
   9  chr9_73652367     ZHar    A    C        0      0        2 
   9  chr9_73652367   Sample    A    C        0      0        2 
   9  chr9_73652865     AAsi    G    A        0      0        2 
   9  chr9_73652865     AKia    G    A        0      0        2 
   9  chr9_73652865     AOna    G    A      0.5      1        2 
   9  chr9_73652865     ASom    G    A        0      0        2 
   9  chr9_73652865     HCab    G    A        0      0        2 
   9  chr9_73652865     HPrz    G    A        0      0        2 
   9  chr9_73652865     ZBoe    G    A        0      0        2 
   9  chr9_73652865     ZGre    G    A        0      0        2 
   9  chr9_73652865     ZHar    G    A        0      0        2 
   9  chr9_73652865   Sample    G    A        0      0        2 
   9  chr9_73654914     AAsi    C    T        0      0        2 
   9  chr9_73654914     AKia    C    T        0      0        2 
   9  chr9_73654914     AOna    C    T        0      0        2 
   9  chr9_73654914     ASom    C    T        0      0        2 
   9  chr9_73654914     HCab    C    T        0      0        2 
   9  chr9_73654914     HPrz    C    T        0      0        2 
   9  chr9_73654914     ZBoe    C    T      0.5      1        2 
   9  chr9_73654914     ZGre    C    T        0      0        2 
   9  chr9_73654914     ZHar    C    T        0      0        2 
   9  chr9_73654914   Sample    C    T        0      0        2 
   9  chr9_73660410     AAsi    T    C        0      0        2 
   9  chr9_73660410     AKia    T    C        0      0        2 
   9  chr9_73660410     AOna    T    C        0      0        2 
   9  chr9_73660410     ASom    T    C        0      0        2 
   9  chr9_73660410     HCab    T    C        0      0        2 
   9  chr9_73660410     HPrz    T    C        0      0        2 
   9  chr9_73660410     ZBoe    T    C        0      0        2 
   9  chr9_73660410     ZGre    T    C        1      2        2 
   9  chr9_73660410     ZHar    T    C        0      0        2 
   9  chr9_73660410   Sample    T    C        0      0        2 
   9  chr9_73661940     AAsi    G    T        0      0        2 
   9  chr9_73661940     AKia    G    T      0.5      1        2 
   9  chr9_73661940     AOna    G    T        1      2        2 
   9  chr9_73661940     ASom    G    T        0      0        2 
   9  chr9_73661940     HCab    G    T        0      0        2 
   9  chr9_73661940     HPrz    G    T        0      0        2 
   9  chr9_73661940     ZBoe    G    T        1      2        2 
   9  chr9_73661940     ZGre    G    T        1      2        2 
   9  chr9_73661940     ZHar    G    T        1      2        2 
   9  chr9_73661940   Sample    G    T        0      0        2 
   9  chr9_73663428     AAsi    G    C        0      0        2 
   9  chr9_73663428     AKia    G    C        0      0        2 
   9  chr9_73663428     AOna    G    C        0      0        2 
   9  chr9_73663428     ASom    G    C        0      0        2 
   9  chr9_73663428     HCab    G    C        1      2        2 
   9  chr9_73663428     HPrz    G    C        1      2        2 
   9  chr9_73663428     ZBoe    G    C        0      0        2 
   9  chr9_73663428     ZGre    G    C        0      0        2 
   9  chr9_73663428     ZHar    G    C        0      0        2 
   9  chr9_73663428   Sample    G    C        0      0        2 
   9  chr9_73665395     AAsi    T    C        0      0        2 
   9  chr9_73665395     AKia    T    C        0      0        2 
   9  chr9_73665395     AOna    T    C        0      0        2 
   9  chr9_73665395     ASom    T    C        0      0        2 
   9  chr9_73665395     HCab    T    C        0      0        2 
   9  chr9_73665395     HPrz    T    C        0      0        2 
   9  chr9_73665395     ZBoe    T    C        0      0        2 
   9  chr9_73665395     ZGre    T    C        1      2        2 
   9  chr9_73665395     ZHar    T    C        0      0        2 
   9  chr9_73665395   Sample    T    C        0      0        2 
   9  chr9_73668370     AAsi    A    G        0      0        2 
   9  chr9_73668370     AKia    A    G        0      0        2 
   9  chr9_73668370     AOna    A    G        0      0        2 
   9  chr9_73668370     ASom    A    G        0      0        2 
   9  chr9_73668370     HCab    A    G        1      2        2 
   9  chr9_73668370     HPrz    A    G        1      2        2 
   9  chr9_73668370     ZBoe    A    G        0      0        2 
   9  chr9_73668370     ZGre    A    G        0      0        2 
   9  chr9_73668370     ZHar    A    G        0      0        2 
   9  chr9_73668370   Sample    A    G        0      0        2 
   9  chr9_73669535     AAsi    A    G        0      0        2 
   9  chr9_73669535     AKia    A    G        0      0        2 
   9  chr9_73669535     AOna    A    G        0      0        2 
   9  chr9_73669535     ASom    A    G        0      0        2 
   9  chr9_73669535     HCab    A    G        1      2        2 
   9  chr9_73669535     HPrz    A    G        1      2        2 
   9  chr9_73669535     ZBoe    A    G        0      0        2 
   9  chr9_73669535     ZGre    A    G        0      0        2 
   9  chr9_73669535     ZHar    A    G        0      0        2 
   9  chr9_73669535   Sample    A    G        0      0        2 
   9  chr9_73670940     AAsi    G    A        0      0        2 
   9  chr9_73670940     AKia    G    A        0      0        2 
   9  chr9_73670940     AOna    G    A        0      0        2 
   9  chr9_73670940     ASom    G    A        0      0        2 
   9  chr9_73670940     HCab    G    A        1      2        2 
   9  chr9_73670940     HPrz    G    A        1      2        2 
   9  chr9_73670940     ZBoe    G    A        0      0        2 
   9  chr9_73670940     ZGre    G    A        0      0        2 
   9  chr9_73670940     ZHar    G    A        0      0        2 
   9  chr9_73670940   Sample    G    A        0      0        2 
   9  chr9_73672678     AAsi    T    C        0      0        2 
   9  chr9_73672678     AKia    T    C        0      0        2 
   9  chr9_73672678     AOna    T    C        0      0        2 
   9  chr9_73672678     ASom    T    C        0      0        2 
   9  chr9_73672678     HCab    T    C        0      0        2 
   9  chr9_73672678     HPrz    T    C        0      0        2 
   9  chr9_73672678     ZBoe    T    C        0      0        2 
   9  chr9_73672678     ZGre    T    C        0      0        2 
   9  chr9_73672678     ZHar    T    C      0.5      1        2 
   9  chr9_73672678   Sample    T    C        0      0        2 
   9  chr9_73675477     AAsi    A    G        0      0        2 
   9  chr9_73675477     AKia    A    G        0      0        2 
   9  chr9_73675477     AOna    A    G        0      0        2 
   9  chr9_73675477     ASom    A    G        0      0        2 
   9  chr9_73675477     HCab    A    G        1      2        2 
   9  chr9_73675477     HPrz    A    G        1      2        2 
   9  chr9_73675477     ZBoe    A    G        0      0        2 
   9  chr9_73675477     ZGre    A    G        0      0        2 
   9  chr9_73675477     ZHar    A    G        0      0        2 
   9  chr9_73675477   Sample    A    G        0      0        2 
   9  chr9_73678988     AAsi    A    G        0      0        2 
   9  chr9_73678988     AKia    A    G        0      0        2 
   9  chr9_73678988     AOna    A    G        0      0        2 
   9  chr9_73678988     ASom    A    G        0      0        2 
   9  chr9_73678988     HCab    A    G        1      2        2 
   9  chr9_73678988     HPrz    A    G        1      2        2 
   9  chr9_73678988     ZBoe    A    G        0      0        2 
   9  chr9_73678988     ZGre    A    G        0      0        2 
   9  chr9_73678988     ZHar    A    G        0      0        2 
   9  chr9_73678988   Sample    A    G        0      0        2 
   9  chr9_73696264     AAsi    G    A        0      0        2 
   9  chr9_73696264     AKia    G    A        0      0        2 
   9  chr9_73696264     AOna    G    A      0.5      1        2 
   9  chr9_73696264     ASom    G    A        0      0        2 
   9  chr9_73696264     HCab    G    A        0      0        2 
   9  chr9_73696264     HPrz    G    A        0      0        2 
   9  chr9_73696264     ZBoe    G    A        0      0        2 
   9  chr9_73696264     ZGre    G    A        0      0        2 
   9  chr9_73696264     ZHar    G    A        0      0        2 
   9  chr9_73696264   Sample    G    A        0      0        2 
   9  chr9_73696762     AAsi    C    G        0      0        2 
   9  chr9_73696762     AKia    C    G        0      0        2 
   9  chr9_73696762     AOna    C    G        0      0        2 
   9  chr9_73696762     ASom    C    G        0      0        2 
   9  chr9_73696762     HCab    C    G        0      0        2 
   9  chr9_73696762     HPrz    C    G        0      0        2 
   9  chr9_73696762     ZBoe    C    G        0      0        2 
   9  chr9_73696762     ZGre    C    G        0      0        2 
   9  chr9_73696762     ZHar    C    G      0.5      1        2 
   9  chr9_73696762   Sample    C    G        0      0        2 
   9  chr9_73696853     AAsi    A    G        0      0        2 
   9  chr9_73696853     AKia    A    G        0      0        2 
   9  chr9_73696853     AOna    A    G        0      0        2 
   9  chr9_73696853     ASom    A    G        0      0        2 
   9  chr9_73696853     HCab    A    G        1      2        2 
   9  chr9_73696853     HPrz    A    G        1      2        2 
   9  chr9_73696853     ZBoe    A    G        0      0        2 
   9  chr9_73696853     ZGre    A    G        0      0        2 
   9  chr9_73696853     ZHar    A    G        0      0        2 
   9  chr9_73696853   Sample    A    G        0      0        2 
   9  chr9_73702627     AAsi    T    C        0      0        2 
   9  chr9_73702627     AKia    T    C        0      0        2 
   9  chr9_73702627     AOna    T    C        0      0        2 
   9  chr9_73702627     ASom    T    C        0      0        2 
   9  chr9_73702627     HCab    T    C        0      0        2 
   9  chr9_73702627     HPrz    T    C        0      0        2 
   9  chr9_73702627     ZBoe    T    C        0      0        2 
   9  chr9_73702627     ZGre    T    C      0.5      1        2 
   9  chr9_73702627     ZHar    T    C        0      0        2 
   9  chr9_73702627   Sample    T    C        0      0        2 
   9  chr9_73705765     AAsi    T    C        0      0        2 
   9  chr9_73705765     AKia    T    C        0      0        2 
   9  chr9_73705765     AOna    T    C        0      0        2 
   9  chr9_73705765     ASom    T    C        0      0        2 
   9  chr9_73705765     HCab    T    C        0      0        2 
   9  chr9_73705765     HPrz    T    C        0      0        2 
   9  chr9_73705765     ZBoe    T    C      0.5      1        2 
   9  chr9_73705765     ZGre    T    C        0      0        2 
   9  chr9_73705765     ZHar    T    C        0      0        2 
   9  chr9_73705765   Sample    T    C        0      0        2 
   9  chr9_73708818     AAsi    T    C        0      0        2 
   9  chr9_73708818     AKia    T    C        0      0        2 
   9  chr9_73708818     AOna    T    C      0.5      1        2 
   9  chr9_73708818     ASom    T    C        0      0        2 
   9  chr9_73708818     HCab    T    C        0      0        2 
   9  chr9_73708818     HPrz    T    C        0      0        2 
   9  chr9_73708818     ZBoe    T    C        0      0        2 
   9  chr9_73708818     ZGre    T    C        0      0        2 
   9  chr9_73708818     ZHar    T    C        0      0        2 
   9  chr9_73708818   Sample    T    C        0      0        2 
   9  chr9_73708929     AAsi    T    C        0      0        2 
   9  chr9_73708929     AKia    T    C        1      2        2 
   9  chr9_73708929     AOna    T    C        0      0        2 
   9  chr9_73708929     ASom    T    C        0      0        2 
   9  chr9_73708929     HCab    T    C        0      0        2 
   9  chr9_73708929     HPrz    T    C        0      0        2 
   9  chr9_73708929     ZBoe    T    C        0      0        2 
   9  chr9_73708929     ZGre    T    C        0      0        2 
   9  chr9_73708929     ZHar    T    C        0      0        2 
   9  chr9_73708929   Sample    T    C        0      0        2 
   9  chr9_73709328     AAsi    T    C        0      0        2 
   9  chr9_73709328     AKia    T    C        0      0        2 
   9  chr9_73709328     AOna    T    C        0      0        2 
   9  chr9_73709328     ASom    T    C        0      0        2 
   9  chr9_73709328     HCab    T    C        0      0        2 
   9  chr9_73709328     HPrz    T    C        0      0        2 
   9  chr9_73709328     ZBoe    T    C        0      0        2 
   9  chr9_73709328     ZGre    T    C        0      0        2 
   9  chr9_73709328     ZHar    T    C      0.5      1        2 
   9  chr9_73709328   Sample    T    C        0      0        2 
   9  chr9_73710562     AAsi    T    C        0      0        2 
   9  chr9_73710562     AKia    T    C        0      0        2 
   9  chr9_73710562     AOna    T    C        0      0        2 
   9  chr9_73710562     ASom    T    C        0      0        2 
   9  chr9_73710562     HCab    T    C        0      0        2 
   9  chr9_73710562     HPrz    T    C        0      0        2 
   9  chr9_73710562     ZBoe    T    C        0      0        2 
   9  chr9_73710562     ZGre    T    C        1      2        2 
   9  chr9_73710562     ZHar    T    C        0      0        2 
   9  chr9_73710562   Sample    T    C        0      0        2 
   9  chr9_73711145     AAsi    G    A        0      0        2 
   9  chr9_73711145     AKia    G    A        0      0        2 
   9  chr9_73711145     AOna    G    A        0      0        2 
   9  chr9_73711145     ASom    G    A        0      0        2 
   9  chr9_73711145     HCab    G    A        0      0        2 
   9  chr9_73711145     HPrz    G    A        0      0        2 
   9  chr9_73711145     ZBoe    G    A      0.5      1        2 
   9  chr9_73711145     ZGre    G    A        0      0        2 
   9  chr9_73711145     ZHar    G    A        0      0        2 
   9  chr9_73711145   Sample    G    A        0      0        2 
   9  chr9_73711918     AAsi    T    C        0      0        2 
   9  chr9_73711918     AKia    T    C        1      2        2 
   9  chr9_73711918     AOna    T    C      0.5      1        2 
   9  chr9_73711918     ASom    T    C        0      0        2 
   9  chr9_73711918     HCab    T    C        0      0        2 
   9  chr9_73711918     HPrz    T    C        0      0        2 
   9  chr9_73711918     ZBoe    T    C        0      0        2 
   9  chr9_73711918     ZGre    T    C        0      0        2 
   9  chr9_73711918     ZHar    T    C        0      0        2 
   9  chr9_73711918   Sample    T    C        0      0        2 
   9  chr9_73715330     AAsi    G    A        0      0        2 
   9  chr9_73715330     AKia    G    A        0      0        2 
   9  chr9_73715330     AOna    G    A        0      0        2 
   9  chr9_73715330     ASom    G    A        0      0        2 
   9  chr9_73715330     HCab    G    A        0      0        2 
   9  chr9_73715330     HPrz    G    A        0      0        2 
   9  chr9_73715330     ZBoe    G    A        0      0        2 
   9  chr9_73715330     ZGre    G    A        0      0        2 
   9  chr9_73715330     ZHar    G    A      0.5      1        2 
   9  chr9_73715330   Sample    G    A        0      0        2 
   9  chr9_73718433     AAsi    C    T        0      0        2 
   9  chr9_73718433     AKia    C    T        0      0        2 
   9  chr9_73718433     AOna    C    T        0      0        2 
   9  chr9_73718433     ASom    C    T        0      0        2 
   9  chr9_73718433     HCab    C    T        0      0        2 
   9  chr9_73718433     HPrz    C    T        0      0        2 
   9  chr9_73718433     ZBoe    C    T      0.5      1        2 
   9  chr9_73718433     ZGre    C    T        0      0        2 
   9  chr9_73718433     ZHar    C    T        0      0        2 
   9  chr9_73718433   Sample    C    T        0      0        2 
   9  chr9_73720991     AAsi    T    G      0.5      1        2 
   9  chr9_73720991     AKia    T    G        0      0        2 
   9  chr9_73720991     AOna    T    G        0      0        2 
   9  chr9_73720991     ASom    T    G      0.5      1        2 
   9  chr9_73720991     HCab    T    G        0      0        2 
   9  chr9_73720991     HPrz    T    G        0      0        2 
   9  chr9_73720991     ZBoe    T    G        0      0        2 
   9  chr9_73720991     ZGre    T    G        0      0        2 
   9  chr9_73720991     ZHar    T    G        0      0        2 
   9  chr9_73720991   Sample    T    G        0      0        2 
   9  chr9_73725074     AAsi    T    G        0      0        2 
   9  chr9_73725074     AKia    T    G        0      0        2 
   9  chr9_73725074     AOna    T    G        0      0        2 
   9  chr9_73725074     ASom    T    G        0      0        2 
   9  chr9_73725074     HCab    T    G        0      0        2 
   9  chr9_73725074     HPrz    T    G        0      0        2 
   9  chr9_73725074     ZBoe    T    G        0      0        2 
   9  chr9_73725074     ZGre    T    G        0      0        2 
   9  chr9_73725074     ZHar    T    G      0.5      1        2 
   9  chr9_73725074   Sample    T    G        0      0        2 
   9  chr9_73735705     AAsi    A    G        0      0        2 
   9  chr9_73735705     AKia    A    G        0      0        2 
   9  chr9_73735705     AOna    A    G        0      0        2 
   9  chr9_73735705     ASom    A    G        0      0        2 
   9  chr9_73735705     HCab    A    G        0      0        2 
   9  chr9_73735705     HPrz    A    G        0      0        2 
   9  chr9_73735705     ZBoe    A    G        0      0        2 
   9  chr9_73735705     ZGre    A    G        0      0        2 
   9  chr9_73735705     ZHar    A    G      0.5      1        2 
   9  chr9_73735705   Sample    A    G        0      0        2 
   9  chr9_73738921     AAsi    A    G        0      0        2 
   9  chr9_73738921     AKia    A    G        0      0        2 
   9  chr9_73738921     AOna    A    G      0.5      1        2 
   9  chr9_73738921     ASom    A    G        0      0        2 
   9  chr9_73738921     HCab    A    G        0      0        2 
   9  chr9_73738921     HPrz    A    G        0      0        2 
   9  chr9_73738921     ZBoe    A    G        0      0        2 
   9  chr9_73738921     ZGre    A    G        0      0        2 
   9  chr9_73738921     ZHar    A    G        0      0        2 
   9  chr9_73738921   Sample    A    G        0      0        2 
   9  chr9_73740996     AAsi    T    C        1      2        2 
   9  chr9_73740996     AKia    T    C        0      0        2 
   9  chr9_73740996     AOna    T    C        0      0        2 
   9  chr9_73740996     ASom    T    C      0.5      1        2 
   9  chr9_73740996     HCab    T    C        0      0        2 
   9  chr9_73740996     HPrz    T    C        0      0        2 
   9  chr9_73740996     ZBoe    T    C        0      0        2 
   9  chr9_73740996     ZGre    T    C        0      0        2 
   9  chr9_73740996     ZHar    T    C        0      0        2 
   9  chr9_73740996   Sample    T    C        1      2        2 
   9  chr9_73745138     AAsi    G    A        0      0        2 
   9  chr9_73745138     AKia    G    A        0      0        2 
   9  chr9_73745138     AOna    G    A        0      0        2 
   9  chr9_73745138     ASom    G    A        0      0        2 
   9  chr9_73745138     HCab    G    A        0      0        2 
   9  chr9_73745138     HPrz    G    A        0      0        2 
   9  chr9_73745138     ZBoe    G    A      0.5      1        2 
   9  chr9_73745138     ZGre    G    A        0      0        2 
   9  chr9_73745138     ZHar    G    A        0      0        2 
   9  chr9_73745138   Sample    G    A        0      0        2 
   9  chr9_73752312     AAsi    T    C        1      2        2 
   9  chr9_73752312     AKia    T    C        0      0        2 
   9  chr9_73752312     AOna    T    C        0      0        2 
   9  chr9_73752312     ASom    T    C      0.5      1        2 
   9  chr9_73752312     HCab    T    C        0      0        2 
   9  chr9_73752312     HPrz    T    C        0      0        2 
   9  chr9_73752312     ZBoe    T    C        0      0        2 
   9  chr9_73752312     ZGre    T    C        0      0        2 
   9  chr9_73752312     ZHar    T    C        0      0        2 
   9  chr9_73752312   Sample    T    C        1      2        2 
   9  chr9_73763713     AAsi    G    T        0      0        2 
   9  chr9_73763713     AKia    G    T        1      2        2 
   9  chr9_73763713     AOna    G    T        0      0        2 
   9  chr9_73763713     ASom    G    T        0      0        2 
   9  chr9_73763713     HCab    G    T        0      0        2 
   9  chr9_73763713     HPrz    G    T        0      0        2 
   9  chr9_73763713     ZBoe    G    T        0      0        2 
   9  chr9_73763713     ZGre    G    T        0      0        2 
   9  chr9_73763713     ZHar    G    T        0      0        2 
   9  chr9_73763713   Sample    G    T        0      0        2 
   9  chr9_73768489     AAsi    G    A        0      0        2 
   9  chr9_73768489     AKia    G    A        0      0        2 
   9  chr9_73768489     AOna    G    A        0      0        2 
   9  chr9_73768489     ASom    G    A        0      0        2 
   9  chr9_73768489     HCab    G    A        1      2        2 
   9  chr9_73768489     HPrz    G    A        1      2        2 
   9  chr9_73768489     ZBoe    G    A        0      0        2 
   9  chr9_73768489     ZGre    G    A        0      0        2 
   9  chr9_73768489     ZHar    G    A        0      0        2 
   9  chr9_73768489   Sample    G    A        0      0        2 
   9  chr9_73780388     AAsi    T    C        1      2        2 
   9  chr9_73780388     AKia    T    C        0      0        2 
   9  chr9_73780388     AOna    T    C        0      0        2 
   9  chr9_73780388     ASom    T    C        1      2        2 
   9  chr9_73780388     HCab    T    C        0      0        2 
   9  chr9_73780388     HPrz    T    C        0      0        2 
   9  chr9_73780388     ZBoe    T    C        0      0        2 
   9  chr9_73780388     ZGre    T    C        0      0        2 
   9  chr9_73780388     ZHar    T    C        0      0        2 
   9  chr9_73780388   Sample    T    C        1      2        2 
   9  chr9_73784297     AAsi    G    A        0      0        2 
   9  chr9_73784297     AKia    G    A        0      0        2 
   9  chr9_73784297     AOna    G    A        0      0        2 
   9  chr9_73784297     ASom    G    A        0      0        2 
   9  chr9_73784297     HCab    G    A        0      0        2 
   9  chr9_73784297     HPrz    G    A        1      2        2 
   9  chr9_73784297     ZBoe    G    A        0      0        2 
   9  chr9_73784297     ZGre    G    A        0      0        2 
   9  chr9_73784297     ZHar    G    A        0      0        2 
   9  chr9_73784297   Sample    G    A        0      0        2 
   9  chr9_73784770     AAsi    A    G        0      0        2 
   9  chr9_73784770     AKia    A    G        0      0        2 
   9  chr9_73784770     AOna    A    G        0      0        2 
   9  chr9_73784770     ASom    A    G        0      0        2 
   9  chr9_73784770     HCab    A    G        0      0        2 
   9  chr9_73784770     HPrz    A    G        0      0        2 
   9  chr9_73784770     ZBoe    A    G        0      0        2 
   9  chr9_73784770     ZGre    A    G      0.5      1        2 
   9  chr9_73784770     ZHar    A    G        0      0        2 
   9  chr9_73784770   Sample    A    G        1      2        2 
   9  chr9_73787755     AAsi    T    C        0      0        2 
   9  chr9_73787755     AKia    T    C        0      0        2 
   9  chr9_73787755     AOna    T    C        0      0        2 
   9  chr9_73787755     ASom    T    C        0      0        2 
   9  chr9_73787755     HCab    T    C        1      2        2 
   9  chr9_73787755     HPrz    T    C        1      2        2 
   9  chr9_73787755     ZBoe    T    C        0      0        2 
   9  chr9_73787755     ZGre    T    C        0      0        2 
   9  chr9_73787755     ZHar    T    C        0      0        2 
   9  chr9_73787755   Sample    T    C        0      0        2 
   9  chr9_73795151     AAsi    T    C        0      0        2 
   9  chr9_73795151     AKia    T    C        0      0        2 
   9  chr9_73795151     AOna    T    C        0      0        2 
   9  chr9_73795151     ASom    T    C        0      0        2 
   9  chr9_73795151     HCab    T    C        1      2        2 
   9  chr9_73795151     HPrz    T    C        1      2        2 
   9  chr9_73795151     ZBoe    T    C        0      0        2 
   9  chr9_73795151     ZGre    T    C        0      0        2 
   9  chr9_73795151     ZHar    T    C        0      0        2 
   9  chr9_73795151   Sample    T    C        0      0        2 
   9  chr9_73796400     AAsi    A    G        0      0        2 
   9  chr9_73796400     AKia    A    G      0.5      1        2 
   9  chr9_73796400     AOna    A    G        0      0        2 
   9  chr9_73796400     ASom    A    G        0      0        2 
   9  chr9_73796400     HCab    A    G        0      0        2 
   9  chr9_73796400     HPrz    A    G        0      0        2 
   9  chr9_73796400     ZBoe    A    G        0      0        2 
   9  chr9_73796400     ZGre    A    G        0      0        2 
   9  chr9_73796400     ZHar    A    G        0      0        2 
   9  chr9_73796400   Sample    A    G        0      0        2 
   9  chr9_73804147     AAsi    C    G        0      0        2 
   9  chr9_73804147     AKia    C    G        0      0        2 
   9  chr9_73804147     AOna    C    G        0      0        2 
   9  chr9_73804147     ASom    C    G        0      0        2 
   9  chr9_73804147     HCab    C    G      0.5      1        2 
   9  chr9_73804147     HPrz    C    G        0      0        2 
   9  chr9_73804147     ZBoe    C    G        0      0        2 
   9  chr9_73804147     ZGre    C    G        0      0        2 
   9  chr9_73804147     ZHar    C    G        0      0        2 
   9  chr9_73804147   Sample    C    G        0      0        2 
   9  chr9_73808157     AAsi    T    G        0      0        2 
   9  chr9_73808157     AKia    T    G        0      0        2 
   9  chr9_73808157     AOna    T    G        0      0        2 
   9  chr9_73808157     ASom    T    G        0      0        2 
   9  chr9_73808157     HCab    T    G        1      2        2 
   9  chr9_73808157     HPrz    T    G        1      2        2 
   9  chr9_73808157     ZBoe    T    G        0      0        2 
   9  chr9_73808157     ZGre    T    G        0      0        2 
   9  chr9_73808157     ZHar    T    G        0      0        2 
   9  chr9_73808157   Sample    T    G        0      0        2 
   9  chr9_73809136     AAsi    A    G        1      2        2 
   9  chr9_73809136     AKia    A    G        0      0        2 
   9  chr9_73809136     AOna    A    G        0      0        2 
   9  chr9_73809136     ASom    A    G        0      0        2 
   9  chr9_73809136     HCab    A    G        0      0        2 
   9  chr9_73809136     HPrz    A    G        0      0        2 
   9  chr9_73809136     ZBoe    A    G        0      0        2 
   9  chr9_73809136     ZGre    A    G        0      0        2 
   9  chr9_73809136     ZHar    A    G        0      0        2 
   9  chr9_73809136   Sample    A    G        1      2        2 
   9  chr9_73809445     AAsi    G    C        0      0        2 
   9  chr9_73809445     AKia    G    C        0      0        2 
   9  chr9_73809445     AOna    G    C        0      0        2 
   9  chr9_73809445     ASom    G    C        0      0        2 
   9  chr9_73809445     HCab    G    C        0      0        2 
   9  chr9_73809445     HPrz    G    C        0      0        2 
   9  chr9_73809445     ZBoe    G    C      0.5      1        2 
   9  chr9_73809445     ZGre    G    C        0      0        2 
   9  chr9_73809445     ZHar    G    C        0      0        2 
   9  chr9_73809445   Sample    G    C        0      0        2 
   9  chr9_73810928     AAsi    T    C        0      0        2 
   9  chr9_73810928     AKia    T    C        0      0        2 
   9  chr9_73810928     AOna    T    C        0      0        2 
   9  chr9_73810928     ASom    T    C        0      0        2 
   9  chr9_73810928     HCab    T    C        0      0        2 
   9  chr9_73810928     HPrz    T    C        1      2        2 
   9  chr9_73810928     ZBoe    T    C        0      0        2 
   9  chr9_73810928     ZGre    T    C        0      0        2 
   9  chr9_73810928     ZHar    T    C        0      0        2 
   9  chr9_73810928   Sample    T    C        0      0        2 
   9  chr9_73817496     AAsi    A    G        1      2        2 
   9  chr9_73817496     AKia    A    G        0      0        2 
   9  chr9_73817496     AOna    A    G        0      0        2 
   9  chr9_73817496     ASom    A    G        1      2        2 
   9  chr9_73817496     HCab    A    G        0      0        2 
   9  chr9_73817496     HPrz    A    G        0      0        2 
   9  chr9_73817496     ZBoe    A    G        0      0        2 
   9  chr9_73817496     ZGre    A    G        0      0        2 
   9  chr9_73817496     ZHar    A    G        0      0        2 
   9  chr9_73817496   Sample    A    G        1      2        2 
   9  chr9_73818145     AAsi    G    A        1      2        2 
   9  chr9_73818145     AKia    G    A        0      0        2 
   9  chr9_73818145     AOna    G    A        0      0        2 
   9  chr9_73818145     ASom    G    A        1      2        2 
   9  chr9_73818145     HCab    G    A        0      0        2 
   9  chr9_73818145     HPrz    G    A        0      0        2 
   9  chr9_73818145     ZBoe    G    A        0      0        2 
   9  chr9_73818145     ZGre    G    A        0      0        2 
   9  chr9_73818145     ZHar    G    A        0      0        2 
   9  chr9_73818145   Sample    G    A        1      2        2 
   9  chr9_73818784     AAsi    A    G        0      0        2 
   9  chr9_73818784     AKia    A    G        0      0        2 
   9  chr9_73818784     AOna    A    G        0      0        2 
   9  chr9_73818784     ASom    A    G        0      0        2 
   9  chr9_73818784     HCab    A    G        0      0        2 
   9  chr9_73818784     HPrz    A    G        0      0        2 
   9  chr9_73818784     ZBoe    A    G        0      0        2 
   9  chr9_73818784     ZGre    A    G        0      0        2 
   9  chr9_73818784     ZHar    A    G        1      2        2 
   9  chr9_73818784   Sample    A    G        0      0        2 
   9  chr9_73818878     AAsi    A    G        1      2        2 
   9  chr9_73818878     AKia    A    G        0      0        2 
   9  chr9_73818878     AOna    A    G        0      0        2 
   9  chr9_73818878     ASom    A    G        1      2        2 
   9  chr9_73818878     HCab    A    G        0      0        2 
   9  chr9_73818878     HPrz    A    G        0      0        2 
   9  chr9_73818878     ZBoe    A    G        0      0        2 
   9  chr9_73818878     ZGre    A    G        0      0        2 
   9  chr9_73818878     ZHar    A    G        0      0        2 
   9  chr9_73818878   Sample    A    G        1      2        2 
   9  chr9_73822252     AAsi    T    C        0      0        2 
   9  chr9_73822252     AKia    T    C        0      0        2 
   9  chr9_73822252     AOna    T    C        0      0        2 
   9  chr9_73822252     ASom    T    C        0      0        2 
   9  chr9_73822252     HCab    T    C        1      2        2 
   9  chr9_73822252     HPrz    T    C        1      2        2 
   9  chr9_73822252     ZBoe    T    C        0      0        2 
   9  chr9_73822252     ZGre    T    C        0      0        2 
   9  chr9_73822252     ZHar    T    C        0      0        2 
   9  chr9_73822252   Sample    T    C        0      0        2 
   9  chr9_73823465     AAsi    T    G        0      0        2 
   9  chr9_73823465     AKia    T    G      0.5      1        2 
   9  chr9_73823465     AOna    T    G        0      0        2 
   9  chr9_73823465     ASom    T    G        0      0        2 
   9  chr9_73823465     HCab    T    G        0      0        2 
   9  chr9_73823465     HPrz    T    G        0      0        2 
   9  chr9_73823465     ZBoe    T    G        0      0        2 
   9  chr9_73823465     ZGre    T    G        0      0        2 
   9  chr9_73823465     ZHar    T    G        0      0        2 
   9  chr9_73823465   Sample    T    G        0      0        2 
   9  chr9_73825108     AAsi    T    G        0      0        2 
   9  chr9_73825108     AKia    T    G        0      0        2 
   9  chr9_73825108     AOna    T    G        0      0        2 
   9  chr9_73825108     ASom    T    G        0      0        2 
   9  chr9_73825108     HCab    T    G        0      0        2 
   9  chr9_73825108     HPrz    T    G        0      0        2 
   9  chr9_73825108     ZBoe    T    G        0      0        2 
   9  chr9_73825108     ZGre    T    G        1      2        2 
   9  chr9_73825108     ZHar    T    G        0      0        2 
   9  chr9_73825108   Sample    T    G        0      0        2 
   9  chr9_73831826     AAsi    C    T        0      0        2 
   9  chr9_73831826     AKia    C    T        0      0        2 
   9  chr9_73831826     AOna    C    T      0.5      1        2 
   9  chr9_73831826     ASom    C    T        0      0        2 
   9  chr9_73831826     HCab    C    T        0      0        2 
   9  chr9_73831826     HPrz    C    T        0      0        2 
   9  chr9_73831826     ZBoe    C    T        0      0        2 
   9  chr9_73831826     ZGre    C    T        0      0        2 
   9  chr9_73831826     ZHar    C    T        0      0        2 
   9  chr9_73831826   Sample    C    T        0      0        2 
   9  chr9_73832516     AAsi    T    C        0      0        2 
   9  chr9_73832516     AKia    T    C        0      0        2 
   9  chr9_73832516     AOna    T    C        0      0        2 
   9  chr9_73832516     ASom    T    C        0      0        2 
   9  chr9_73832516     HCab    T    C        0      0        2 
   9  chr9_73832516     HPrz    T    C        0      0        2 
   9  chr9_73832516     ZBoe    T    C        0      0        2 
   9  chr9_73832516     ZGre    T    C      0.5      1        2 
   9  chr9_73832516     ZHar    T    C        0      0        2 
   9  chr9_73832516   Sample    T    C        0      0        2 
   9  chr9_73834349     AAsi    A    G        0      0        2 
   9  chr9_73834349     AKia    A    G        0      0        2 
   9  chr9_73834349     AOna    A    G        0      0        2 
   9  chr9_73834349     ASom    A    G        0      0        2 
   9  chr9_73834349     HCab    A    G        0      0        2 
   9  chr9_73834349     HPrz    A    G        0      0        2 
   9  chr9_73834349     ZBoe    A    G        0      0        2 
   9  chr9_73834349     ZGre    A    G        0      0        2 
   9  chr9_73834349     ZHar    A    G      0.5      1        2 
   9  chr9_73834349   Sample    A    G        0      0        2 
   9  chr9_73834712     AAsi    T    C        0      0        2 
   9  chr9_73834712     AKia    T    C        0      0        2 
   9  chr9_73834712     AOna    T    C        0      0        2 
   9  chr9_73834712     ASom    T    C        0      0        2 
   9  chr9_73834712     HCab    T    C        0      0        2 
   9  chr9_73834712     HPrz    T    C        0      0        2 
   9  chr9_73834712     ZBoe    T    C      0.5      1        2 
   9  chr9_73834712     ZGre    T    C        0      0        2 
   9  chr9_73834712     ZHar    T    C        0      0        2 
   9  chr9_73834712   Sample    T    C        0      0        2 
   9  chr9_73839599     AAsi    T    C        0      0        2 
   9  chr9_73839599     AKia    T    C        0      0        2 
   9  chr9_73839599     AOna    T    C        0      0        2 
   9  chr9_73839599     ASom    T    C        0      0        2 
   9  chr9_73839599     HCab    T    C        0      0        2 
   9  chr9_73839599     HPrz    T    C        0      0        2 
   9  chr9_73839599     ZBoe    T    C        0      0        2 
   9  chr9_73839599     ZGre    T    C        0      0        2 
   9  chr9_73839599     ZHar    T    C      0.5      1        2 
   9  chr9_73839599   Sample    T    C        0      0        2 
   9  chr9_73839970     AAsi    G    A        0      0        2 
   9  chr9_73839970     AKia    G    A        0      0        2 
   9  chr9_73839970     AOna    G    A        0      0        2 
   9  chr9_73839970     ASom    G    A        0      0        2 
   9  chr9_73839970     HCab    G    A        1      2        2 
   9  chr9_73839970     HPrz    G    A        1      2        2 
   9  chr9_73839970     ZBoe    G    A        0      0        2 
   9  chr9_73839970     ZGre    G    A        0      0        2 
   9  chr9_73839970     ZHar    G    A        0      0        2 
   9  chr9_73839970   Sample    G    A        0      0        2 
   9  chr9_73840694     AAsi    G    A        1      2        2 
   9  chr9_73840694     AKia    G    A        0      0        2 
   9  chr9_73840694     AOna    G    A        0      0        2 
   9  chr9_73840694     ASom    G    A        1      2        2 
   9  chr9_73840694     HCab    G    A        0      0        2 
   9  chr9_73840694     HPrz    G    A        0      0        2 
   9  chr9_73840694     ZBoe    G    A        0      0        2 
   9  chr9_73840694     ZGre    G    A        0      0        2 
   9  chr9_73840694     ZHar    G    A        0      0        2 
   9  chr9_73840694   Sample    G    A        1      2        2 
   9  chr9_73848938     AAsi    A    G        0      0        2 
   9  chr9_73848938     AKia    A    G        0      0        2 
   9  chr9_73848938     AOna    A    G        1      2        2 
   9  chr9_73848938     ASom    A    G        0      0        2 
   9  chr9_73848938     HCab    A    G      0.5      1        2 
   9  chr9_73848938     HPrz    A    G        0      0        2 
   9  chr9_73848938     ZBoe    A    G        0      0        2 
   9  chr9_73848938     ZGre    A    G        0      0        2 
   9  chr9_73848938     ZHar    A    G        0      0        2 
   9  chr9_73848938   Sample    A    G        0      0        2 
   9  chr9_73850421     AAsi    T    G        0      0        2 
   9  chr9_73850421     AKia    T    G        0      0        2 
   9  chr9_73850421     AOna    T    G        0      0        2 
   9  chr9_73850421     ASom    T    G        0      0        2 
   9  chr9_73850421     HCab    T    G        0      0        2 
   9  chr9_73850421     HPrz    T    G        0      0        2 
   9  chr9_73850421     ZBoe    T    G        1      2        2 
   9  chr9_73850421     ZGre    T    G        0      0        2 
   9  chr9_73850421     ZHar    T    G        0      0        2 
   9  chr9_73850421   Sample    T    G        0      0        2 
   9  chr9_73853230     AAsi    C    T        0      0        2 
   9  chr9_73853230     AKia    C    T        0      0        2 
   9  chr9_73853230     AOna    C    T        0      0        2 
   9  chr9_73853230     ASom    C    T        0      0        2 
   9  chr9_73853230     HCab    C    T        1      2        2 
   9  chr9_73853230     HPrz    C    T        1      2        2 
   9  chr9_73853230     ZBoe    C    T        0      0        2 
   9  chr9_73853230     ZGre    C    T        0      0        2 
   9  chr9_73853230     ZHar    C    T        0      0        2 
   9  chr9_73853230   Sample    C    T        0      0        2 
   9  chr9_73853463     AAsi    A    G        0      0        2 
   9  chr9_73853463     AKia    A    G        0      0        2 
   9  chr9_73853463     AOna    A    G        0      0        2 
   9  chr9_73853463     ASom    A    G        0      0        2 
   9  chr9_73853463     HCab    A    G        1      2        2 
   9  chr9_73853463     HPrz    A    G        1      2        2 
   9  chr9_73853463     ZBoe    A    G        0      0        2 
   9  chr9_73853463     ZGre    A    G        0      0        2 
   9  chr9_73853463     ZHar    A    G        0      0        2 
   9  chr9_73853463   Sample    A    G        0      0        2 
   9  chr9_73855040     AAsi    A    G        0      0        2 
   9  chr9_73855040     AKia    A    G      0.5      1        2 
   9  chr9_73855040     AOna    A    G        1      2        2 
   9  chr9_73855040     ASom    A    G        0      0        2 
   9  chr9_73855040     HCab    A    G        0      0        2 
   9  chr9_73855040     HPrz    A    G        0      0        2 
   9  chr9_73855040     ZBoe    A    G        0      0        2 
   9  chr9_73855040     ZGre    A    G        0      0        2 
   9  chr9_73855040     ZHar    A    G        0      0        2 
   9  chr9_73855040   Sample    A    G        0      0        2 
   9  chr9_73861719     AAsi    G    A        0      0        2 
   9  chr9_73861719     AKia    G    A        0      0        2 
   9  chr9_73861719     AOna    G    A      0.5      1        2 
   9  chr9_73861719     ASom    G    A        0      0        2 
   9  chr9_73861719     HCab    G    A        0      0        2 
   9  chr9_73861719     HPrz    G    A        0      0        2 
   9  chr9_73861719     ZBoe    G    A        0      0        2 
   9  chr9_73861719     ZGre    G    A        0      0        2 
   9  chr9_73861719     ZHar    G    A        0      0        2 
   9  chr9_73861719   Sample    G    A        0      0        2 
   9  chr9_73862004     AAsi    T    C        0      0        2 
   9  chr9_73862004     AKia    T    C        0      0        2 
   9  chr9_73862004     AOna    T    C      0.5      1        2 
   9  chr9_73862004     ASom    T    C        0      0        2 
   9  chr9_73862004     HCab    T    C        0      0        2 
   9  chr9_73862004     HPrz    T    C        0      0        2 
   9  chr9_73862004     ZBoe    T    C        0      0        2 
   9  chr9_73862004     ZGre    T    C        0      0        2 
   9  chr9_73862004     ZHar    T    C        0      0        2 
   9  chr9_73862004   Sample    T    C        0      0        2 
   9  chr9_73865341     AAsi    A    G        0      0        2 
   9  chr9_73865341     AKia    A    G        0      0        2 
   9  chr9_73865341     AOna    A    G        0      0        2 
   9  chr9_73865341     ASom    A    G        0      0        2 
   9  chr9_73865341     HCab    A    G        1      2        2 
   9  chr9_73865341     HPrz    A    G        1      2        2 
   9  chr9_73865341     ZBoe    A    G        0      0        2 
   9  chr9_73865341     ZGre    A    G        0      0        2 
   9  chr9_73865341     ZHar    A    G        0      0        2 
   9  chr9_73865341   Sample    A    G        0      0        2 
   9  chr9_73867985     AAsi    G    A        0      0        2 
   9  chr9_73867985     AKia    G    A      0.5      1        2 
   9  chr9_73867985     AOna    G    A      0.5      1        2 
   9  chr9_73867985     ASom    G    A        0      0        2 
   9  chr9_73867985     HCab    G    A        0      0        2 
   9  chr9_73867985     HPrz    G    A        0      0        2 
   9  chr9_73867985     ZBoe    G    A        0      0        2 
   9  chr9_73867985     ZGre    G    A        0      0        2 
   9  chr9_73867985     ZHar    G    A        0      0        2 
   9  chr9_73867985   Sample    G    A        0      0        2 
   9  chr9_73870597     AAsi    A    G        0      0        2 
   9  chr9_73870597     AKia    A    G        0      0        2 
   9  chr9_73870597     AOna    A    G        1      2        2 
   9  chr9_73870597     ASom    A    G        0      0        2 
   9  chr9_73870597     HCab    A    G        0      0        2 
   9  chr9_73870597     HPrz    A    G        0      0        2 
   9  chr9_73870597     ZBoe    A    G        0      0        2 
   9  chr9_73870597     ZGre    A    G        0      0        2 
   9  chr9_73870597     ZHar    A    G        0      0        2 
   9  chr9_73870597   Sample    A    G        0      0        2 
   9  chr9_73870620     AAsi    A    G        0      0        2 
   9  chr9_73870620     AKia    A    G        0      0        2 
   9  chr9_73870620     AOna    A    G        0      0        2 
   9  chr9_73870620     ASom    A    G        0      0        2 
   9  chr9_73870620     HCab    A    G        0      0        2 
   9  chr9_73870620     HPrz    A    G        0      0        2 
   9  chr9_73870620     ZBoe    A    G        0      0        2 
   9  chr9_73870620     ZGre    A    G        0      0        2 
   9  chr9_73870620     ZHar    A    G      0.5      1        2 
   9  chr9_73870620   Sample    A    G        0      0        2 
   9  chr9_73871673     AAsi    G    A        0      0        2 
   9  chr9_73871673     AKia    G    A        0      0        2 
   9  chr9_73871673     AOna    G    A        0      0        2 
   9  chr9_73871673     ASom    G    A        0      0        2 
   9  chr9_73871673     HCab    G    A        1      2        2 
   9  chr9_73871673     HPrz    G    A        1      2        2 
   9  chr9_73871673     ZBoe    G    A        0      0        2 
   9  chr9_73871673     ZGre    G    A        0      0        2 
   9  chr9_73871673     ZHar    G    A        0      0        2 
   9  chr9_73871673   Sample    G    A        0      0        2 
   9  chr9_73873582     AAsi    T    C        0      0        2 
   9  chr9_73873582     AKia    T    C      0.5      1        2 
   9  chr9_73873582     AOna    T    C        0      0        2 
   9  chr9_73873582     ASom    T    C        0      0        2 
   9  chr9_73873582     HCab    T    C        0      0        2 
   9  chr9_73873582     HPrz    T    C        0      0        2 
   9  chr9_73873582     ZBoe    T    C        0      0        2 
   9  chr9_73873582     ZGre    T    C        0      0        2 
   9  chr9_73873582     ZHar    T    C        0      0        2 
   9  chr9_73873582   Sample    T    C        0      0        2 
   9  chr9_73900784     AAsi    A    C        0      0        2 
   9  chr9_73900784     AKia    A    C        0      0        2 
   9  chr9_73900784     AOna    A    C        0      0        2 
   9  chr9_73900784     ASom    A    C      0.5      1        2 
   9  chr9_73900784     HCab    A    C        0      0        2 
   9  chr9_73900784     HPrz    A    C        0      0        2 
   9  chr9_73900784     ZBoe    A    C        0      0        2 
   9  chr9_73900784     ZGre    A    C        0      0        2 
   9  chr9_73900784     ZHar    A    C        0      0        2 
   9  chr9_73900784   Sample    A    C        0      0        2 
   9  chr9_73901029     AAsi    C    A        0      0        2 
   9  chr9_73901029     AKia    C    A        0      0        2 
   9  chr9_73901029     AOna    C    A      0.5      1        2 
   9  chr9_73901029     ASom    C    A        0      0        2 
   9  chr9_73901029     HCab    C    A        0      0        2 
   9  chr9_73901029     HPrz    C    A        0      0        2 
   9  chr9_73901029     ZBoe    C    A        0      0        2 
   9  chr9_73901029     ZGre    C    A        0      0        2 
   9  chr9_73901029     ZHar    C    A        0      0        2 
   9  chr9_73901029   Sample    C    A        0      0        2 
   9  chr9_73903908     AAsi    T    C        0      0        2 
   9  chr9_73903908     AKia    T    C        1      2        2 
   9  chr9_73903908     AOna    T    C        1      2        2 
   9  chr9_73903908     ASom    T    C        0      0        2 
   9  chr9_73903908     HCab    T    C        0      0        2 
   9  chr9_73903908     HPrz    T    C        0      0        2 
   9  chr9_73903908     ZBoe    T    C        0      0        2 
   9  chr9_73903908     ZGre    T    C        0      0        2 
   9  chr9_73903908     ZHar    T    C        0      0        2 
   9  chr9_73903908   Sample    T    C        1      2        2 
   9  chr9_73909495     AAsi    A    G        0      0        2 
   9  chr9_73909495     AKia    A    G        0      0        2 
   9  chr9_73909495     AOna    A    G      0.5      1        2 
   9  chr9_73909495     ASom    A    G        0      0        2 
   9  chr9_73909495     HCab    A    G        0      0        2 
   9  chr9_73909495     HPrz    A    G        0      0        2 
   9  chr9_73909495     ZBoe    A    G        0      0        2 
   9  chr9_73909495     ZGre    A    G        0      0        2 
   9  chr9_73909495     ZHar    A    G        0      0        2 
   9  chr9_73909495   Sample    A    G        0      0        2 
   9  chr9_73912061     AAsi    A    G        0      0        2 
   9  chr9_73912061     AKia    A    G        0      0        2 
   9  chr9_73912061     AOna    A    G      0.5      1        2 
   9  chr9_73912061     ASom    A    G        0      0        2 
   9  chr9_73912061     HCab    A    G        0      0        2 
   9  chr9_73912061     HPrz    A    G        0      0        2 
   9  chr9_73912061     ZBoe    A    G        0      0        2 
   9  chr9_73912061     ZGre    A    G        0      0        2 
   9  chr9_73912061     ZHar    A    G        0      0        2 
   9  chr9_73912061   Sample    A    G        0      0        2 
   9  chr9_73924352     AAsi    A    G        0      0        2 
   9  chr9_73924352     AKia    A    G        0      0        2 
   9  chr9_73924352     AOna    A    G        0      0        2 
   9  chr9_73924352     ASom    A    G        0      0        2 
   9  chr9_73924352     HCab    A    G        0      0        2 
   9  chr9_73924352     HPrz    A    G        0      0        2 
   9  chr9_73924352     ZBoe    A    G        0      0        2 
   9  chr9_73924352     ZGre    A    G      0.5      1        2 
   9  chr9_73924352     ZHar    A    G        0      0        2 
   9  chr9_73924352   Sample    A    G        0      0        2 
   9  chr9_73924363     AAsi    A    G        0      0        2 
   9  chr9_73924363     AKia    A    G        1      2        2 
   9  chr9_73924363     AOna    A    G        0      0        2 
   9  chr9_73924363     ASom    A    G        0      0        2 
   9  chr9_73924363     HCab    A    G        0      0        2 
   9  chr9_73924363     HPrz    A    G        0      0        2 
   9  chr9_73924363     ZBoe    A    G        0      0        2 
   9  chr9_73924363     ZGre    A    G        0      0        2 
   9  chr9_73924363     ZHar    A    G        0      0        2 
   9  chr9_73924363   Sample    A    G        0      0        2 
   9  chr9_73926573     AAsi    C    G        1      2        2 
   9  chr9_73926573     AKia    C    G        0      0        2 
   9  chr9_73926573     AOna    C    G        0      0        2 
   9  chr9_73926573     ASom    C    G        0      0        2 
   9  chr9_73926573     HCab    C    G        0      0        2 
   9  chr9_73926573     HPrz    C    G        0      0        2 
   9  chr9_73926573     ZBoe    C    G        0      0        2 
   9  chr9_73926573     ZGre    C    G        0      0        2 
   9  chr9_73926573     ZHar    C    G        0      0        2 
   9  chr9_73926573   Sample    C    G        1      2        2 
   9  chr9_73927564     AAsi    A    G        0      0        2 
   9  chr9_73927564     AKia    A    G        0      0        2 
   9  chr9_73927564     AOna    A    G        0      0        2 
   9  chr9_73927564     ASom    A    G        0      0        2 
   9  chr9_73927564     HCab    A    G      0.5      1        2 
   9  chr9_73927564     HPrz    A    G        0      0        2 
   9  chr9_73927564     ZBoe    A    G        0      0        2 
   9  chr9_73927564     ZGre    A    G        0      0        2 
   9  chr9_73927564     ZHar    A    G        0      0        2 
   9  chr9_73927564   Sample    A    G        0      0        2 
   9  chr9_73930305     AAsi    A    C        0      0        2 
   9  chr9_73930305     AKia    A    C      0.5      1        2 
   9  chr9_73930305     AOna    A    C        0      0        2 
   9  chr9_73930305     ASom    A    C        0      0        2 
   9  chr9_73930305     HCab    A    C        0      0        2 
   9  chr9_73930305     HPrz    A    C        0      0        2 
   9  chr9_73930305     ZBoe    A    C        0      0        2 
   9  chr9_73930305     ZGre    A    C        0      0        2 
   9  chr9_73930305     ZHar    A    C        0      0        2 
   9  chr9_73930305   Sample    A    C        0      0        2 
   9  chr9_73932700     AAsi    C    G        0      0        2 
   9  chr9_73932700     AKia    C    G        0      0        2 
   9  chr9_73932700     AOna    C    G        0      0        2 
   9  chr9_73932700     ASom    C    G        0      0        2 
   9  chr9_73932700     HCab    C    G        0      0        2 
   9  chr9_73932700     HPrz    C    G        1      2        2 
   9  chr9_73932700     ZBoe    C    G        0      0        2 
   9  chr9_73932700     ZGre    C    G        0      0        2 
   9  chr9_73932700     ZHar    C    G        0      0        2 
   9  chr9_73932700   Sample    C    G        0      0        2 
   9  chr9_73939180     AAsi    G    C        0      0        2 
   9  chr9_73939180     AKia    G    C        1      2        2 
   9  chr9_73939180     AOna    G    C        0      0        2 
   9  chr9_73939180     ASom    G    C        0      0        2 
   9  chr9_73939180     HCab    G    C        0      0        2 
   9  chr9_73939180     HPrz    G    C        0      0        2 
   9  chr9_73939180     ZBoe    G    C        0      0        2 
   9  chr9_73939180     ZGre    G    C        0      0        2 
   9  chr9_73939180     ZHar    G    C        0      0        2 
   9  chr9_73939180   Sample    G    C        0      0        2 
   9  chr9_73939918     AAsi    G    A        0      0        2 
   9  chr9_73939918     AKia    G    A        0      0        2 
   9  chr9_73939918     AOna    G    A        0      0        2 
   9  chr9_73939918     ASom    G    A        0      0        2 
   9  chr9_73939918     HCab    G    A        1      2        2 
   9  chr9_73939918     HPrz    G    A        1      2        2 
   9  chr9_73939918     ZBoe    G    A        0      0        2 
   9  chr9_73939918     ZGre    G    A        0      0        2 
   9  chr9_73939918     ZHar    G    A        0      0        2 
   9  chr9_73939918   Sample    G    A        0      0        2 
   9  chr9_73942421     AAsi    T    A        0      0        2 
   9  chr9_73942421     AKia    T    A        0      0        2 
   9  chr9_73942421     AOna    T    A        0      0        2 
   9  chr9_73942421     ASom    T    A        0      0        2 
   9  chr9_73942421     HCab    T    A        0      0        2 
   9  chr9_73942421     HPrz    T    A        0      0        2 
   9  chr9_73942421     ZBoe    T    A      0.5      1        2 
   9  chr9_73942421     ZGre    T    A        0      0        2 
   9  chr9_73942421     ZHar    T    A        0      0        2 
   9  chr9_73942421   Sample    T    A        0      0        2 
   9  chr9_73943750     AAsi    A    C        1      2        2 
   9  chr9_73943750     AKia    A    C        0      0        2 
   9  chr9_73943750     AOna    A    C        0      0        2 
   9  chr9_73943750     ASom    A    C        1      2        2 
   9  chr9_73943750     HCab    A    C        1      2        2 
   9  chr9_73943750     HPrz    A    C        1      2        2 
   9  chr9_73943750     ZBoe    A    C        0      0        2 
   9  chr9_73943750     ZGre    A    C        0      0        2 
   9  chr9_73943750     ZHar    A    C        0      0        2 
   9  chr9_73943750   Sample    A    C        1      2        2 
   9  chr9_73952723     AAsi    A    G        0      0        2 
   9  chr9_73952723     AKia    A    G        0      0        2 
   9  chr9_73952723     AOna    A    G        0      0        2 
   9  chr9_73952723     ASom    A    G        0      0        2 
   9  chr9_73952723     HCab    A    G        0      0        2 
   9  chr9_73952723     HPrz    A    G        0      0        2 
   9  chr9_73952723     ZBoe    A    G        0      0        2 
   9  chr9_73952723     ZGre    A    G        0      0        2 
   9  chr9_73952723     ZHar    A    G        1      2        2 
   9  chr9_73952723   Sample    A    G        0      0        2 
   9  chr9_73957270     AAsi    T    G        0      0        2 
   9  chr9_73957270     AKia    T    G        0      0        2 
   9  chr9_73957270     AOna    T    G        0      0        2 
   9  chr9_73957270     ASom    T    G        0      0        2 
   9  chr9_73957270     HCab    T    G        0      0        2 
   9  chr9_73957270     HPrz    T    G        0      0        2 
   9  chr9_73957270     ZBoe    T    G      0.5      1        2 
   9  chr9_73957270     ZGre    T    G        0      0        2 
   9  chr9_73957270     ZHar    T    G        0      0        2 
   9  chr9_73957270   Sample    T    G        0      0        2 
   9  chr9_73963415     AAsi    T    C        0      0        2 
   9  chr9_73963415     AKia    T    C        0      0        2 
   9  chr9_73963415     AOna    T    C        0      0        2 
   9  chr9_73963415     ASom    T    C        0      0        2 
   9  chr9_73963415     HCab    T    C        0      0        2 
   9  chr9_73963415     HPrz    T    C        0      0        2 
   9  chr9_73963415     ZBoe    T    C        0      0        2 
   9  chr9_73963415     ZGre    T    C        0      0        2 
   9  chr9_73963415     ZHar    T    C        1      2        2 
   9  chr9_73963415   Sample    T    C        0      0        2 
   9  chr9_73965159     AAsi    G    A        0      0        2 
   9  chr9_73965159     AKia    G    A        0      0        2 
   9  chr9_73965159     AOna    G    A        0      0        2 
   9  chr9_73965159     ASom    G    A        0      0        2 
   9  chr9_73965159     HCab    G    A        1      2        2 
   9  chr9_73965159     HPrz    G    A        1      2        2 
   9  chr9_73965159     ZBoe    G    A        0      0        2 
   9  chr9_73965159     ZGre    G    A        0      0        2 
   9  chr9_73965159     ZHar    G    A        0      0        2 
   9  chr9_73965159   Sample    G    A        0      0        2 
   9  chr9_73966404     AAsi    C    G        0      0        2 
   9  chr9_73966404     AKia    C    G        0      0        2 
   9  chr9_73966404     AOna    C    G        0      0        2 
   9  chr9_73966404     ASom    C    G        0      0        2 
   9  chr9_73966404     HCab    C    G        1      2        2 
   9  chr9_73966404     HPrz    C    G        1      2        2 
   9  chr9_73966404     ZBoe    C    G        0      0        2 
   9  chr9_73966404     ZGre    C    G        0      0        2 
   9  chr9_73966404     ZHar    C    G        0      0        2 
   9  chr9_73966404   Sample    C    G        0      0        2 
   9  chr9_73971903     AAsi    G    A        0      0        2 
   9  chr9_73971903     AKia    G    A        0      0        2 
   9  chr9_73971903     AOna    G    A        0      0        2 
   9  chr9_73971903     ASom    G    A        0      0        2 
   9  chr9_73971903     HCab    G    A        1      2        2 
   9  chr9_73971903     HPrz    G    A        1      2        2 
   9  chr9_73971903     ZBoe    G    A        0      0        2 
   9  chr9_73971903     ZGre    G    A        0      0        2 
   9  chr9_73971903     ZHar    G    A        0      0        2 
   9  chr9_73971903   Sample    G    A        0      0        2 
   9  chr9_73972156     AAsi    A    C        0      0        2 
   9  chr9_73972156     AKia    A    C        0      0        2 
   9  chr9_73972156     AOna    A    C        0      0        2 
   9  chr9_73972156     ASom    A    C        0      0        2 
   9  chr9_73972156     HCab    A    C        0      0        2 
   9  chr9_73972156     HPrz    A    C        1      2        2 
   9  chr9_73972156     ZBoe    A    C        0      0        2 
   9  chr9_73972156     ZGre    A    C        0      0        2 
   9  chr9_73972156     ZHar    A    C        0      0        2 
   9  chr9_73972156   Sample    A    C        0      0        2 
   9  chr9_73976603     AAsi    T    C        0      0        2 
   9  chr9_73976603     AKia    T    C        0      0        2 
   9  chr9_73976603     AOna    T    C        0      0        2 
   9  chr9_73976603     ASom    T    C        0      0        2 
   9  chr9_73976603     HCab    T    C        0      0        2 
   9  chr9_73976603     HPrz    T    C        0      0        2 
   9  chr9_73976603     ZBoe    T    C        0      0        2 
   9  chr9_73976603     ZGre    T    C        1      2        2 
   9  chr9_73976603     ZHar    T    C        0      0        2 
   9  chr9_73976603   Sample    T    C        0      0        2 
   9  chr9_73980806     AAsi    C    T        0      0        2 
   9  chr9_73980806     AKia    C    T        0      0        2 
   9  chr9_73980806     AOna    C    T      0.5      1        2 
   9  chr9_73980806     ASom    C    T        0      0        2 
   9  chr9_73980806     HCab    C    T        0      0        2 
   9  chr9_73980806     HPrz    C    T        0      0        2 
   9  chr9_73980806     ZBoe    C    T        0      0        2 
   9  chr9_73980806     ZGre    C    T        0      0        2 
   9  chr9_73980806     ZHar    C    T        0      0        2 
   9  chr9_73980806   Sample    C    T        0      0        2 
   9  chr9_73988047     AAsi    T    C        0      0        2 
   9  chr9_73988047     AKia    T    C        0      0        2 
   9  chr9_73988047     AOna    T    C        0      0        2 
   9  chr9_73988047     ASom    T    C        0      0        2 
   9  chr9_73988047     HCab    T    C      0.5      1        2 
   9  chr9_73988047     HPrz    T    C        0      0        2 
   9  chr9_73988047     ZBoe    T    C        0      0        2 
   9  chr9_73988047     ZGre    T    C        0      0        2 
   9  chr9_73988047     ZHar    T    C        0      0        2 
   9  chr9_73988047   Sample    T    C        0      0        2 
   9  chr9_73988850     AAsi    A    T        0      0        2 
   9  chr9_73988850     AKia    A    T        0      0        2 
   9  chr9_73988850     AOna    A    T        0      0        2 
   9  chr9_73988850     ASom    A    T        0      0        2 
   9  chr9_73988850     HCab    A    T        1      2        2 
   9  chr9_73988850     HPrz    A    T        1      2        2 
   9  chr9_73988850     ZBoe    A    T        0      0        2 
   9  chr9_73988850     ZGre    A    T        0      0        2 
   9  chr9_73988850     ZHar    A    T        0      0        2 
   9  chr9_73988850   Sample    A    T        0      0        2 
   9  chr9_73997346     AAsi    C    A        0      0        2 
   9  chr9_73997346     AKia    C    A        0      0        2 
   9  chr9_73997346     AOna    C    A        0      0        2 
   9  chr9_73997346     ASom    C    A      0.5      1        2 
   9  chr9_73997346     HCab    C    A        0      0        2 
   9  chr9_73997346     HPrz    C    A        0      0        2 
   9  chr9_73997346     ZBoe    C    A        0      0        2 
   9  chr9_73997346     ZGre    C    A        0      0        2 
   9  chr9_73997346     ZHar    C    A        0      0        2 
   9  chr9_73997346   Sample    C    A        0      0        2 
   9  chr9_74003965     AAsi    G    A        0      0        2 
   9  chr9_74003965     AKia    G    A        0      0        2 
   9  chr9_74003965     AOna    G    A        0      0        2 
   9  chr9_74003965     ASom    G    A        0      0        2 
   9  chr9_74003965     HCab    G    A        1      2        2 
   9  chr9_74003965     HPrz    G    A        1      2        2 
   9  chr9_74003965     ZBoe    G    A        1      2        2 
   9  chr9_74003965     ZGre    G    A        0      0        2 
   9  chr9_74003965     ZHar    G    A        0      0        2 
   9  chr9_74003965   Sample    G    A        0      0        2 
   9  chr9_74004192     AAsi    T    G        1      2        2 
   9  chr9_74004192     AKia    T    G        0      0        2 
   9  chr9_74004192     AOna    T    G        0      0        2 
   9  chr9_74004192     ASom    T    G        1      2        2 
   9  chr9_74004192     HCab    T    G        0      0        2 
   9  chr9_74004192     HPrz    T    G        0      0        2 
   9  chr9_74004192     ZBoe    T    G        0      0        2 
   9  chr9_74004192     ZGre    T    G        0      0        2 
   9  chr9_74004192     ZHar    T    G        0      0        2 
   9  chr9_74004192   Sample    T    G        1      2        2 
   9  chr9_74006137     AAsi    A    C        0      0        2 
   9  chr9_74006137     AKia    A    C        0      0        2 
   9  chr9_74006137     AOna    A    C        0      0        2 
   9  chr9_74006137     ASom    A    C        0      0        2 
   9  chr9_74006137     HCab    A    C        1      2        2 
   9  chr9_74006137     HPrz    A    C        1      2        2 
   9  chr9_74006137     ZBoe    A    C        0      0        2 
   9  chr9_74006137     ZGre    A    C        0      0        2 
   9  chr9_74006137     ZHar    A    C        0      0        2 
   9  chr9_74006137   Sample    A    C        0      0        2 
   9  chr9_74014704     AAsi    T    G        0      0        2 
   9  chr9_74014704     AKia    T    G        0      0        2 
   9  chr9_74014704     AOna    T    G      0.5      1        2 
   9  chr9_74014704     ASom    T    G        0      0        2 
   9  chr9_74014704     HCab    T    G        0      0        2 
   9  chr9_74014704     HPrz    T    G        0      0        2 
   9  chr9_74014704     ZBoe    T    G        0      0        2 
   9  chr9_74014704     ZGre    T    G        0      0        2 
   9  chr9_74014704     ZHar    T    G        0      0        2 
   9  chr9_74014704   Sample    T    G        0      0        2 
   9  chr9_74017832     AAsi    A    G        0      0        2 
   9  chr9_74017832     AKia    A    G        0      0        2 
   9  chr9_74017832     AOna    A    G        0      0        2 
   9  chr9_74017832     ASom    A    G        0      0        2 
   9  chr9_74017832     HCab    A    G        0      0        2 
   9  chr9_74017832     HPrz    A    G        0      0        2 
   9  chr9_74017832     ZBoe    A    G        0      0        2 
   9  chr9_74017832     ZGre    A    G      0.5      1        2 
   9  chr9_74017832     ZHar    A    G        0      0        2 
   9  chr9_74017832   Sample    A    G        0      0        2 
   9  chr9_74019585     AAsi    C    A        0      0        2 
   9  chr9_74019585     AKia    C    A        0      0        2 
   9  chr9_74019585     AOna    C    A        0      0        2 
   9  chr9_74019585     ASom    C    A        0      0        2 
   9  chr9_74019585     HCab    C    A        1      2        2 
   9  chr9_74019585     HPrz    C    A        1      2        2 
   9  chr9_74019585     ZBoe    C    A        0      0        2 
   9  chr9_74019585     ZGre    C    A        0      0        2 
   9  chr9_74019585     ZHar    C    A        0      0        2 
   9  chr9_74019585   Sample    C    A        0      0        2 
   9  chr9_74025241     AAsi    G    A        1      2        2 
   9  chr9_74025241     AKia    G    A        0      0        2 
   9  chr9_74025241     AOna    G    A        0      0        2 
   9  chr9_74025241     ASom    G    A      0.5      1        2 
   9  chr9_74025241     HCab    G    A        0      0        2 
   9  chr9_74025241     HPrz    G    A        0      0        2 
   9  chr9_74025241     ZBoe    G    A        0      0        2 
   9  chr9_74025241     ZGre    G    A        0      0        2 
   9  chr9_74025241     ZHar    G    A        0      0        2 
   9  chr9_74025241   Sample    G    A        1      2        2 
   9  chr9_74025376     AAsi    T    A        0      0        2 
   9  chr9_74025376     AKia    T    A        0      0        2 
   9  chr9_74025376     AOna    T    A        0      0        2 
   9  chr9_74025376     ASom    T    A        0      0        2 
   9  chr9_74025376     HCab    T    A        1      2        2 
   9  chr9_74025376     HPrz    T    A        1      2        2 
   9  chr9_74025376     ZBoe    T    A        0      0        2 
   9  chr9_74025376     ZGre    T    A        0      0        2 
   9  chr9_74025376     ZHar    T    A        0      0        2 
   9  chr9_74025376   Sample    T    A        0      0        2 
   9  chr9_74032187     AAsi    T    C        0      0        2 
   9  chr9_74032187     AKia    T    C        0      0        2 
   9  chr9_74032187     AOna    T    C        0      0        2 
   9  chr9_74032187     ASom    T    C        0      0        2 
   9  chr9_74032187     HCab    T    C      0.5      1        2 
   9  chr9_74032187     HPrz    T    C        0      0        2 
   9  chr9_74032187     ZBoe    T    C        0      0        2 
   9  chr9_74032187     ZGre    T    C        0      0        2 
   9  chr9_74032187     ZHar    T    C        0      0        2 
   9  chr9_74032187   Sample    T    C        0      0        2 
   9  chr9_74032338     AAsi    A    C        0      0        2 
   9  chr9_74032338     AKia    A    C        0      0        2 
   9  chr9_74032338     AOna    A    C        0      0        2 
   9  chr9_74032338     ASom    A    C        0      0        2 
   9  chr9_74032338     HCab    A    C      0.5      1        2 
   9  chr9_74032338     HPrz    A    C        1      2        2 
   9  chr9_74032338     ZBoe    A    C        0      0        2 
   9  chr9_74032338     ZGre    A    C        0      0        2 
   9  chr9_74032338     ZHar    A    C        0      0        2 
   9  chr9_74032338   Sample    A    C        0      0        2 
   9  chr9_74033484     AAsi    A    G        0      0        2 
   9  chr9_74033484     AKia    A    G        0      0        2 
   9  chr9_74033484     AOna    A    G        0      0        2 
   9  chr9_74033484     ASom    A    G        0      0        2 
   9  chr9_74033484     HCab    A    G        0      0        2 
   9  chr9_74033484     HPrz    A    G        0      0        2 
   9  chr9_74033484     ZBoe    A    G        0      0        2 
   9  chr9_74033484     ZGre    A    G      0.5      1        2 
   9  chr9_74033484     ZHar    A    G        0      0        2 
   9  chr9_74033484   Sample    A    G        0      0        2 
   9  chr9_74036125     AAsi    C    T        0      0        2 
   9  chr9_74036125     AKia    C    T        1      2        2 
   9  chr9_74036125     AOna    C    T        0      0        2 
   9  chr9_74036125     ASom    C    T        0      0        2 
   9  chr9_74036125     HCab    C    T        0      0        2 
   9  chr9_74036125     HPrz    C    T        0      0        2 
   9  chr9_74036125     ZBoe    C    T        0      0        2 
   9  chr9_74036125     ZGre    C    T        0      0        2 
   9  chr9_74036125     ZHar    C    T        0      0        2 
   9  chr9_74036125   Sample    C    T        0      0        2 
   9  chr9_74038562     AAsi    A    G        0      0        2 
   9  chr9_74038562     AKia    A    G        0      0        2 
   9  chr9_74038562     AOna    A    G      0.5      1        2 
   9  chr9_74038562     ASom    A    G        0      0        2 
   9  chr9_74038562     HCab    A    G        0      0        2 
   9  chr9_74038562     HPrz    A    G        0      0        2 
   9  chr9_74038562     ZBoe    A    G        0      0        2 
   9  chr9_74038562     ZGre    A    G        0      0        2 
   9  chr9_74038562     ZHar    A    G        0      0        2 
   9  chr9_74038562   Sample    A    G        0      0        2 
   9  chr9_74039177     AAsi    C    T        0      0        2 
   9  chr9_74039177     AKia    C    T        0      0        2 
   9  chr9_74039177     AOna    C    T        0      0        2 
   9  chr9_74039177     ASom    C    T        0      0        2 
   9  chr9_74039177     HCab    C    T        1      2        2 
   9  chr9_74039177     HPrz    C    T        1      2        2 
   9  chr9_74039177     ZBoe    C    T        0      0        2 
   9  chr9_74039177     ZGre    C    T        0      0        2 
   9  chr9_74039177     ZHar    C    T        0      0        2 
   9  chr9_74039177   Sample    C    T        0      0        2 
   9  chr9_74039941     AAsi    T    C        0      0        2 
   9  chr9_74039941     AKia    T    C        1      2        2 
   9  chr9_74039941     AOna    T    C        0      0        2 
   9  chr9_74039941     ASom    T    C        0      0        2 
   9  chr9_74039941     HCab    T    C        0      0        2 
   9  chr9_74039941     HPrz    T    C        0      0        2 
   9  chr9_74039941     ZBoe    T    C        0      0        2 
   9  chr9_74039941     ZGre    T    C      0.5      1        2 
   9  chr9_74039941     ZHar    T    C        0      0        2 
   9  chr9_74039941   Sample    T    C        0      0        2 
   9  chr9_74042594     AAsi    T    C        0      0        2 
   9  chr9_74042594     AKia    T    C        0      0        2 
   9  chr9_74042594     AOna    T    C        0      0        2 
   9  chr9_74042594     ASom    T    C        0      0        2 
   9  chr9_74042594     HCab    T    C        0      0        2 
   9  chr9_74042594     HPrz    T    C        0      0        2 
   9  chr9_74042594     ZBoe    T    C        0      0        2 
   9  chr9_74042594     ZGre    T    C      0.5      1        2 
   9  chr9_74042594     ZHar    T    C        0      0        2 
   9  chr9_74042594   Sample    T    C        0      0        2 
   9  chr9_74042849     AAsi    C    T        0      0        2 
   9  chr9_74042849     AKia    C    T        0      0        2 
   9  chr9_74042849     AOna    C    T        0      0        2 
   9  chr9_74042849     ASom    C    T        0      0        2 
   9  chr9_74042849     HCab    C    T        1      2        2 
   9  chr9_74042849     HPrz    C    T        1      2        2 
   9  chr9_74042849     ZBoe    C    T        0      0        2 
   9  chr9_74042849     ZGre    C    T        0      0        2 
   9  chr9_74042849     ZHar    C    T        0      0        2 
   9  chr9_74042849   Sample    C    T        0      0        2 
   9  chr9_74044386     AAsi    C    A        0      0        2 
   9  chr9_74044386     AKia    C    A        0      0        2 
   9  chr9_74044386     AOna    C    A        0      0        2 
   9  chr9_74044386     ASom    C    A        0      0        2 
   9  chr9_74044386     HCab    C    A        1      2        2 
   9  chr9_74044386     HPrz    C    A        1      2        2 
   9  chr9_74044386     ZBoe    C    A        0      0        2 
   9  chr9_74044386     ZGre    C    A        0      0        2 
   9  chr9_74044386     ZHar    C    A        0      0        2 
   9  chr9_74044386   Sample    C    A        0      0        2 
   9  chr9_74046901     AAsi    T    C        0      0        2 
   9  chr9_74046901     AKia    T    C        0      0        2 
   9  chr9_74046901     AOna    T    C        0      0        2 
   9  chr9_74046901     ASom    T    C        0      0        2 
   9  chr9_74046901     HCab    T    C      0.5      1        2 
   9  chr9_74046901     HPrz    T    C        0      0        2 
   9  chr9_74046901     ZBoe    T    C        0      0        2 
   9  chr9_74046901     ZGre    T    C        0      0        2 
   9  chr9_74046901     ZHar    T    C        1      2        2 
   9  chr9_74046901   Sample    T    C        0      0        2 
   9  chr9_74048541     AAsi    A    C      0.5      1        2 
   9  chr9_74048541     AKia    A    C        0      0        2 
   9  chr9_74048541     AOna    A    C        0      0        2 
   9  chr9_74048541     ASom    A    C        0      0        2 
   9  chr9_74048541     HCab    A    C        0      0        2 
   9  chr9_74048541     HPrz    A    C        0      0        2 
   9  chr9_74048541     ZBoe    A    C        0      0        2 
   9  chr9_74048541     ZGre    A    C        0      0        2 
   9  chr9_74048541     ZHar    A    C        0      0        2 
   9  chr9_74048541   Sample    A    C        1      2        2 
   9  chr9_74049616     AAsi    T    C        0      0        2 
   9  chr9_74049616     AKia    T    C        0      0        2 
   9  chr9_74049616     AOna    T    C        1      2        2 
   9  chr9_74049616     ASom    T    C        0      0        2 
   9  chr9_74049616     HCab    T    C        0      0        2 
   9  chr9_74049616     HPrz    T    C        0      0        2 
   9  chr9_74049616     ZBoe    T    C        0      0        2 
   9  chr9_74049616     ZGre    T    C        0      0        2 
   9  chr9_74049616     ZHar    T    C        0      0        2 
   9  chr9_74049616   Sample    T    C        0      0        2 
   9  chr9_74051276     AAsi    T    C        0      0        2 
   9  chr9_74051276     AKia    T    C        0      0        2 
   9  chr9_74051276     AOna    T    C        0      0        2 
   9  chr9_74051276     ASom    T    C        0      0        2 
   9  chr9_74051276     HCab    T    C        1      2        2 
   9  chr9_74051276     HPrz    T    C        0      0        2 
   9  chr9_74051276     ZBoe    T    C        0      0        2 
   9  chr9_74051276     ZGre    T    C        0      0        2 
   9  chr9_74051276     ZHar    T    C        0      0        2 
   9  chr9_74051276   Sample    T    C        0      0        2 
   9  chr9_74051465     AAsi    A    C        0      0        2 
   9  chr9_74051465     AKia    A    C        0      0        2 
   9  chr9_74051465     AOna    A    C        0      0        2 
   9  chr9_74051465     ASom    A    C      0.5      1        2 
   9  chr9_74051465     HCab    A    C        0      0        2 
   9  chr9_74051465     HPrz    A    C        0      0        2 
   9  chr9_74051465     ZBoe    A    C        0      0        2 
   9  chr9_74051465     ZGre    A    C        0      0        2 
   9  chr9_74051465     ZHar    A    C        0      0        2 
   9  chr9_74051465   Sample    A    C        0      0        2 
   9  chr9_74051737     AAsi    G    A        0      0        2 
   9  chr9_74051737     AKia    G    A        0      0        2 
   9  chr9_74051737     AOna    G    A      0.5      1        2 
   9  chr9_74051737     ASom    G    A        1      2        2 
   9  chr9_74051737     HCab    G    A        0      0        2 
   9  chr9_74051737     HPrz    G    A        0      0        2 
   9  chr9_74051737     ZBoe    G    A        0      0        2 
   9  chr9_74051737     ZGre    G    A        0      0        2 
   9  chr9_74051737     ZHar    G    A        0      0        2 
   9  chr9_74051737   Sample    G    A        0      0        2 
   9  chr9_74052669     AAsi    T    C        0      0        2 
   9  chr9_74052669     AKia    T    C        0      0        2 
   9  chr9_74052669     AOna    T    C        0      0        2 
   9  chr9_74052669     ASom    T    C        0      0        2 
   9  chr9_74052669     HCab    T    C        0      0        2 
   9  chr9_74052669     HPrz    T    C        0      0        2 
   9  chr9_74052669     ZBoe    T    C        0      0        2 
   9  chr9_74052669     ZGre    T    C        1      2        2 
   9  chr9_74052669     ZHar    T    C        0      0        2 
   9  chr9_74052669   Sample    T    C        0      0        2 
   9  chr9_74054725     AAsi    T    C      0.5      1        2 
   9  chr9_74054725     AKia    T    C        0      0        2 
   9  chr9_74054725     AOna    T    C        0      0        2 
   9  chr9_74054725     ASom    T    C      0.5      1        2 
   9  chr9_74054725     HCab    T    C        0      0        2 
   9  chr9_74054725     HPrz    T    C        0      0        2 
   9  chr9_74054725     ZBoe    T    C        0      0        2 
   9  chr9_74054725     ZGre    T    C        0      0        2 
   9  chr9_74054725     ZHar    T    C        0      0        2 
   9  chr9_74054725   Sample    T    C        0      0        2 
   9  chr9_74056405     AAsi    A    G        0      0        2 
   9  chr9_74056405     AKia    A    G        0      0        2 
   9  chr9_74056405     AOna    A    G        0      0        2 
   9  chr9_74056405     ASom    A    G        0      0        2 
   9  chr9_74056405     HCab    A    G        1      2        2 
   9  chr9_74056405     HPrz    A    G        1      2        2 
   9  chr9_74056405     ZBoe    A    G        0      0        2 
   9  chr9_74056405     ZGre    A    G        0      0        2 
   9  chr9_74056405     ZHar    A    G        0      0        2 
   9  chr9_74056405   Sample    A    G        0      0        2 
   9  chr9_74058952     AAsi    A    G        0      0        2 
   9  chr9_74058952     AKia    A    G        0      0        2 
   9  chr9_74058952     AOna    A    G        0      0        2 
   9  chr9_74058952     ASom    A    G        0      0        2 
   9  chr9_74058952     HCab    A    G        0      0        2 
   9  chr9_74058952     HPrz    A    G        0      0        2 
   9  chr9_74058952     ZBoe    A    G        0      0        2 
   9  chr9_74058952     ZGre    A    G      0.5      1        2 
   9  chr9_74058952     ZHar    A    G        0      0        2 
   9  chr9_74058952   Sample    A    G        0      0        2 
   9  chr9_74063028     AAsi    G    A        0      0        2 
   9  chr9_74063028     AKia    G    A        0      0        2 
   9  chr9_74063028     AOna    G    A        0      0        2 
   9  chr9_74063028     ASom    G    A        0      0        2 
   9  chr9_74063028     HCab    G    A        1      2        2 
   9  chr9_74063028     HPrz    G    A        1      2        2 
   9  chr9_74063028     ZBoe    G    A        0      0        2 
   9  chr9_74063028     ZGre    G    A        0      0        2 
   9  chr9_74063028     ZHar    G    A        0      0        2 
   9  chr9_74063028   Sample    G    A        0      0        2 
   9  chr9_74069379     AAsi    A    G        0      0        2 
   9  chr9_74069379     AKia    A    G        0      0        2 
   9  chr9_74069379     AOna    A    G        0      0        2 
   9  chr9_74069379     ASom    A    G        0      0        2 
   9  chr9_74069379     HCab    A    G        0      0        2 
   9  chr9_74069379     HPrz    A    G        0      0        2 
   9  chr9_74069379     ZBoe    A    G        0      0        2 
   9  chr9_74069379     ZGre    A    G        0      0        2 
   9  chr9_74069379     ZHar    A    G      0.5      1        2 
   9  chr9_74069379   Sample    A    G        0      0        2 
   9  chr9_74072819     AAsi    T    C      0.5      1        2 
   9  chr9_74072819     AKia    T    C        0      0        2 
   9  chr9_74072819     AOna    T    C        0      0        2 
   9  chr9_74072819     ASom    T    C        0      0        2 
   9  chr9_74072819     HCab    T    C        0      0        2 
   9  chr9_74072819     HPrz    T    C        0      0        2 
   9  chr9_74072819     ZBoe    T    C        0      0        2 
   9  chr9_74072819     ZGre    T    C        0      0        2 
   9  chr9_74072819     ZHar    T    C        0      0        2 
   9  chr9_74072819   Sample    T    C        0      0        2 
   9  chr9_74073434     AAsi    T    C        0      0        2 
   9  chr9_74073434     AKia    T    C        0      0        2 
   9  chr9_74073434     AOna    T    C        0      0        2 
   9  chr9_74073434     ASom    T    C        0      0        2 
   9  chr9_74073434     HCab    T    C        0      0        2 
   9  chr9_74073434     HPrz    T    C        0      0        2 
   9  chr9_74073434     ZBoe    T    C      0.5      1        2 
   9  chr9_74073434     ZGre    T    C        0      0        2 
   9  chr9_74073434     ZHar    T    C        0      0        2 
   9  chr9_74073434   Sample    T    C        0      0        2 
   9  chr9_74075799     AAsi    T    C        0      0        2 
   9  chr9_74075799     AKia    T    C        0      0        2 
   9  chr9_74075799     AOna    T    C        0      0        2 
   9  chr9_74075799     ASom    T    C        0      0        2 
   9  chr9_74075799     HCab    T    C        0      0        2 
   9  chr9_74075799     HPrz    T    C        0      0        2 
   9  chr9_74075799     ZBoe    T    C        0      0        2 
   9  chr9_74075799     ZGre    T    C        1      2        2 
   9  chr9_74075799     ZHar    T    C        0      0        2 
   9  chr9_74075799   Sample    T    C        0      0        2 
   9  chr9_74077479     AAsi    T    C        0      0        2 
   9  chr9_74077479     AKia    T    C        1      2        2 
   9  chr9_74077479     AOna    T    C      0.5      1        2 
   9  chr9_74077479     ASom    T    C        0      0        2 
   9  chr9_74077479     HCab    T    C        0      0        2 
   9  chr9_74077479     HPrz    T    C        0      0        2 
   9  chr9_74077479     ZBoe    T    C        0      0        2 
   9  chr9_74077479     ZGre    T    C        0      0        2 
   9  chr9_74077479     ZHar    T    C        0      0        2 
   9  chr9_74077479   Sample    T    C        0      0        2 
   9  chr9_74079991     AAsi    G    A        0      0        2 
   9  chr9_74079991     AKia    G    A        0      0        2 
   9  chr9_74079991     AOna    G    A        0      0        2 
   9  chr9_74079991     ASom    G    A      0.5      1        2 
   9  chr9_74079991     HCab    G    A        0      0        2 
   9  chr9_74079991     HPrz    G    A        0      0        2 
   9  chr9_74079991     ZBoe    G    A        0      0        2 
   9  chr9_74079991     ZGre    G    A        0      0        2 
   9  chr9_74079991     ZHar    G    A        0      0        2 
   9  chr9_74079991   Sample    G    A        0      0        2 
   9  chr9_74081316     AAsi    C    T        0      0        2 
   9  chr9_74081316     AKia    C    T        0      0        2 
   9  chr9_74081316     AOna    C    T        0      0        2 
   9  chr9_74081316     ASom    C    T        0      0        2 
   9  chr9_74081316     HCab    C    T        0      0        2 
   9  chr9_74081316     HPrz    C    T        0      0        2 
   9  chr9_74081316     ZBoe    C    T      0.5      1        2 
   9  chr9_74081316     ZGre    C    T        0      0        2 
   9  chr9_74081316     ZHar    C    T        0      0        2 
   9  chr9_74081316   Sample    C    T        0      0        2 
   9  chr9_74081609     AAsi    T    C        0      0        2 
   9  chr9_74081609     AKia    T    C        0      0        2 
   9  chr9_74081609     AOna    T    C        0      0        2 
   9  chr9_74081609     ASom    T    C        0      0        2 
   9  chr9_74081609     HCab    T    C        1      2        2 
   9  chr9_74081609     HPrz    T    C        1      2        2 
   9  chr9_74081609     ZBoe    T    C        0      0        2 
   9  chr9_74081609     ZGre    T    C        0      0        2 
   9  chr9_74081609     ZHar    T    C        0      0        2 
   9  chr9_74081609   Sample    T    C        0      0        2 
   9  chr9_74084365     AAsi    C    G        0      0        2 
   9  chr9_74084365     AKia    C    G        0      0        2 
   9  chr9_74084365     AOna    C    G        0      0        2 
   9  chr9_74084365     ASom    C    G        0      0        2 
   9  chr9_74084365     HCab    C    G        0      0        2 
   9  chr9_74084365     HPrz    C    G        0      0        2 
   9  chr9_74084365     ZBoe    C    G      0.5      1        2 
   9  chr9_74084365     ZGre    C    G        0      0        2 
   9  chr9_74084365     ZHar    C    G        0      0        2 
   9  chr9_74084365   Sample    C    G        0      0        2 
   9  chr9_74085839     AAsi    A    G        0      0        2 
   9  chr9_74085839     AKia    A    G        0      0        2 
   9  chr9_74085839     AOna    A    G        0      0        2 
   9  chr9_74085839     ASom    A    G        0      0        2 
   9  chr9_74085839     HCab    A    G      0.5      1        2 
   9  chr9_74085839     HPrz    A    G        1      2        2 
   9  chr9_74085839     ZBoe    A    G        0      0        2 
   9  chr9_74085839     ZGre    A    G        0      0        2 
   9  chr9_74085839     ZHar    A    G        0      0        2 
   9  chr9_74085839   Sample    A    G        0      0        2 
   9  chr9_74094390     AAsi    A    G        0      0        2 
   9  chr9_74094390     AKia    A    G        0      0        2 
   9  chr9_74094390     AOna    A    G        0      0        2 
   9  chr9_74094390     ASom    A    G      0.5      1        2 
   9  chr9_74094390     HCab    A    G        0      0        2 
   9  chr9_74094390     HPrz    A    G        0      0        2 
   9  chr9_74094390     ZBoe    A    G        0      0        2 
   9  chr9_74094390     ZGre    A    G        0      0        2 
   9  chr9_74094390     ZHar    A    G        0      0        2 
   9  chr9_74094390   Sample    A    G        0      0        2 
   9  chr9_74097610     AAsi    G    A        0      0        2 
   9  chr9_74097610     AKia    G    A        1      2        2 
   9  chr9_74097610     AOna    G    A        1      2        2 
   9  chr9_74097610     ASom    G    A        0      0        2 
   9  chr9_74097610     HCab    G    A        0      0        2 
   9  chr9_74097610     HPrz    G    A        0      0        2 
   9  chr9_74097610     ZBoe    G    A        0      0        2 
   9  chr9_74097610     ZGre    G    A        0      0        2 
   9  chr9_74097610     ZHar    G    A        0      0        2 
   9  chr9_74097610   Sample    G    A        0      0        2 
   9  chr9_74098335     AAsi    C    T        0      0        2 
   9  chr9_74098335     AKia    C    T        0      0        2 
   9  chr9_74098335     AOna    C    T        0      0        2 
   9  chr9_74098335     ASom    C    T        0      0        2 
   9  chr9_74098335     HCab    C    T        0      0        2 
   9  chr9_74098335     HPrz    C    T        0      0        2 
   9  chr9_74098335     ZBoe    C    T        0      0        2 
   9  chr9_74098335     ZGre    C    T        1      2        2 
   9  chr9_74098335     ZHar    C    T        0      0        2 
   9  chr9_74098335   Sample    C    T        0      0        2 
   9  chr9_74103871     AAsi    A    T        0      0        2 
   9  chr9_74103871     AKia    A    T        0      0        2 
   9  chr9_74103871     AOna    A    T        0      0        2 
   9  chr9_74103871     ASom    A    T        0      0        2 
   9  chr9_74103871     HCab    A    T        0      0        2 
   9  chr9_74103871     HPrz    A    T        0      0        2 
   9  chr9_74103871     ZBoe    A    T        0      0        2 
   9  chr9_74103871     ZGre    A    T        0      0        2 
   9  chr9_74103871     ZHar    A    T        1      2        2 
   9  chr9_74103871   Sample    A    T        0      0        2 
   9  chr9_74106121     AAsi    C    T        0      0        2 
   9  chr9_74106121     AKia    C    T      0.5      1        2 
   9  chr9_74106121     AOna    C    T        0      0        2 
   9  chr9_74106121     ASom    C    T        0      0        2 
   9  chr9_74106121     HCab    C    T        0      0        2 
   9  chr9_74106121     HPrz    C    T        0      0        2 
   9  chr9_74106121     ZBoe    C    T        0      0        2 
   9  chr9_74106121     ZGre    C    T        0      0        2 
   9  chr9_74106121     ZHar    C    T        0      0        2 
   9  chr9_74106121   Sample    C    T        0      0        2 
   9  chr9_74106546     AAsi    A    C        1      2        2 
   9  chr9_74106546     AKia    A    C        0      0        2 
   9  chr9_74106546     AOna    A    C        0      0        2 
   9  chr9_74106546     ASom    A    C      0.5      1        2 
   9  chr9_74106546     HCab    A    C        0      0        2 
   9  chr9_74106546     HPrz    A    C        0      0        2 
   9  chr9_74106546     ZBoe    A    C        0      0        2 
   9  chr9_74106546     ZGre    A    C        0      0        2 
   9  chr9_74106546     ZHar    A    C        0      0        2 
   9  chr9_74106546   Sample    A    C        1      2        2 
   9  chr9_74113168     AAsi    G    A        1      2        2 
   9  chr9_74113168     AKia    G    A        0      0        2 
   9  chr9_74113168     AOna    G    A        0      0        2 
   9  chr9_74113168     ASom    G    A        1      2        2 
   9  chr9_74113168     HCab    G    A        1      2        2 
   9  chr9_74113168     HPrz    G    A        1      2        2 
   9  chr9_74113168     ZBoe    G    A        0      0        2 
   9  chr9_74113168     ZGre    G    A        0      0        2 
   9  chr9_74113168     ZHar    G    A        0      0        2 
   9  chr9_74113168   Sample    G    A        1      2        2 
   9  chr9_74113905     AAsi    T    C        0      0        2 
   9  chr9_74113905     AKia    T    C        0      0        2 
   9  chr9_74113905     AOna    T    C        0      0        2 
   9  chr9_74113905     ASom    T    C      0.5      1        2 
   9  chr9_74113905     HCab    T    C      0.5      1        2 
   9  chr9_74113905     HPrz    T    C        0      0        2 
   9  chr9_74113905     ZBoe    T    C        0      0        2 
   9  chr9_74113905     ZGre    T    C        0      0        2 
   9  chr9_74113905     ZHar    T    C        0      0        2 
   9  chr9_74113905   Sample    T    C        0      0        2 
   9  chr9_74119123     AAsi    G    A        0      0        2 
   9  chr9_74119123     AKia    G    A        0      0        2 
   9  chr9_74119123     AOna    G    A        0      0        2 
   9  chr9_74119123     ASom    G    A        0      0        2 
   9  chr9_74119123     HCab    G    A      0.5      1        2 
   9  chr9_74119123     HPrz    G    A        0      0        2 
   9  chr9_74119123     ZBoe    G    A        0      0        2 
   9  chr9_74119123     ZGre    G    A        0      0        2 
   9  chr9_74119123     ZHar    G    A        0      0        2 
   9  chr9_74119123   Sample    G    A        0      0        2 
   9  chr9_74119150     AAsi    C    T        0      0        2 
   9  chr9_74119150     AKia    C    T        0      0        2 
   9  chr9_74119150     AOna    C    T        0      0        2 
   9  chr9_74119150     ASom    C    T        0      0        2 
   9  chr9_74119150     HCab    C    T        1      2        2 
   9  chr9_74119150     HPrz    C    T        1      2        2 
   9  chr9_74119150     ZBoe    C    T        0      0        2 
   9  chr9_74119150     ZGre    C    T        0      0        2 
   9  chr9_74119150     ZHar    C    T        0      0        2 
   9  chr9_74119150   Sample    C    T        0      0        2 
   9  chr9_74120262     AAsi    A    G        0      0        2 
   9  chr9_74120262     AKia    A    G        0      0        2 
   9  chr9_74120262     AOna    A    G        0      0        2 
   9  chr9_74120262     ASom    A    G        0      0        2 
   9  chr9_74120262     HCab    A    G        0      0        2 
   9  chr9_74120262     HPrz    A    G        1      2        2 
   9  chr9_74120262     ZBoe    A    G        0      0        2 
   9  chr9_74120262     ZGre    A    G        0      0        2 
   9  chr9_74120262     ZHar    A    G        0      0        2 
   9  chr9_74120262   Sample    A    G        0      0        2 
   9  chr9_74125705     AAsi    T    C        1      2        2 
   9  chr9_74125705     AKia    T    C        0      0        2 
   9  chr9_74125705     AOna    T    C        0      0        2 
   9  chr9_74125705     ASom    T    C        1      2        2 
   9  chr9_74125705     HCab    T    C        0      0        2 
   9  chr9_74125705     HPrz    T    C        0      0        2 
   9  chr9_74125705     ZBoe    T    C        0      0        2 
   9  chr9_74125705     ZGre    T    C        0      0        2 
   9  chr9_74125705     ZHar    T    C        0      0        2 
   9  chr9_74125705   Sample    T    C        1      2        2 
   9  chr9_74126433     AAsi    T    C        1      2        2 
   9  chr9_74126433     AKia    T    C        1      2        2 
   9  chr9_74126433     AOna    T    C        1      2        2 
   9  chr9_74126433     ASom    T    C        1      2        2 
   9  chr9_74126433     HCab    T    C        0      0        2 
   9  chr9_74126433     HPrz    T    C        0      0        2 
   9  chr9_74126433     ZBoe    T    C        0      0        2 
   9  chr9_74126433     ZGre    T    C        0      0        2 
   9  chr9_74126433     ZHar    T    C        0      0        2 
   9  chr9_74126433   Sample    T    C        1      2        2 
   9  chr9_74127142     AAsi    T    C        0      0        2 
   9  chr9_74127142     AKia    T    C        0      0        2 
   9  chr9_74127142     AOna    T    C        0      0        2 
   9  chr9_74127142     ASom    T    C        0      0        2 
   9  chr9_74127142     HCab    T    C        1      2        2 
   9  chr9_74127142     HPrz    T    C        0      0        2 
   9  chr9_74127142     ZBoe    T    C        0      0        2 
   9  chr9_74127142     ZGre    T    C        0      0        2 
   9  chr9_74127142     ZHar    T    C        0      0        2 
   9  chr9_74127142   Sample    T    C        0      0        2 
   9  chr9_74127963     AAsi    G    T        0      0        2 
   9  chr9_74127963     AKia    G    T        0      0        2 
   9  chr9_74127963     AOna    G    T        0      0        2 
   9  chr9_74127963     ASom    G    T        0      0        2 
   9  chr9_74127963     HCab    G    T        0      0        2 
   9  chr9_74127963     HPrz    G    T        1      2        2 
   9  chr9_74127963     ZBoe    G    T        0      0        2 
   9  chr9_74127963     ZGre    G    T        0      0        2 
   9  chr9_74127963     ZHar    G    T        0      0        2 
   9  chr9_74127963   Sample    G    T        0      0        2 
   9  chr9_74132937     AAsi    T    C        0      0        2 
   9  chr9_74132937     AKia    T    C        0      0        2 
   9  chr9_74132937     AOna    T    C        0      0        2 
   9  chr9_74132937     ASom    T    C        0      0        2 
   9  chr9_74132937     HCab    T    C        0      0        2 
   9  chr9_74132937     HPrz    T    C        0      0        2 
   9  chr9_74132937     ZBoe    T    C        1      2        2 
   9  chr9_74132937     ZGre    T    C        0      0        2 
   9  chr9_74132937     ZHar    T    C        0      0        2 
   9  chr9_74132937   Sample    T    C        0      0        2 
   9  chr9_74137488     AAsi    A    G        0      0        2 
   9  chr9_74137488     AKia    A    G        0      0        2 
   9  chr9_74137488     AOna    A    G        0      0        2 
   9  chr9_74137488     ASom    A    G        0      0        2 
   9  chr9_74137488     HCab    A    G        0      0        2 
   9  chr9_74137488     HPrz    A    G        0      0        2 
   9  chr9_74137488     ZBoe    A    G        1      2        2 
   9  chr9_74137488     ZGre    A    G        1      2        2 
   9  chr9_74137488     ZHar    A    G        1      2        2 
   9  chr9_74137488   Sample    A    G        0      0        2 
   9  chr9_74146447     AAsi    T    C      0.5      1        2 
   9  chr9_74146447     AKia    T    C        0      0        2 
   9  chr9_74146447     AOna    T    C        0      0        2 
   9  chr9_74146447     ASom    T    C        0      0        2 
   9  chr9_74146447     HCab    T    C        0      0        2 
   9  chr9_74146447     HPrz    T    C        0      0        2 
   9  chr9_74146447     ZBoe    T    C        0      0        2 
   9  chr9_74146447     ZGre    T    C        0      0        2 
   9  chr9_74146447     ZHar    T    C        0      0        2 
   9  chr9_74146447   Sample    T    C        0      0        2 
   9  chr9_74154550     AAsi    A    C        0      0        2 
   9  chr9_74154550     AKia    A    C        0      0        2 
   9  chr9_74154550     AOna    A    C      0.5      1        2 
   9  chr9_74154550     ASom    A    C        0      0        2 
   9  chr9_74154550     HCab    A    C        0      0        2 
   9  chr9_74154550     HPrz    A    C        0      0        2 
   9  chr9_74154550     ZBoe    A    C        0      0        2 
   9  chr9_74154550     ZGre    A    C        0      0        2 
   9  chr9_74154550     ZHar    A    C        0      0        2 
   9  chr9_74154550   Sample    A    C        0      0        2 
   9  chr9_74160384     AAsi    T    C        0      0        2 
   9  chr9_74160384     AKia    T    C        0      0        2 
   9  chr9_74160384     AOna    T    C        0      0        2 
   9  chr9_74160384     ASom    T    C        0      0        2 
   9  chr9_74160384     HCab    T    C        0      0        2 
   9  chr9_74160384     HPrz    T    C        0      0        2 
   9  chr9_74160384     ZBoe    T    C        0      0        2 
   9  chr9_74160384     ZGre    T    C        1      2        2 
   9  chr9_74160384     ZHar    T    C        0      0        2 
   9  chr9_74160384   Sample    T    C        0      0        2 
   9  chr9_74163508     AAsi    A    G        0      0        2 
   9  chr9_74163508     AKia    A    G        0      0        2 
   9  chr9_74163508     AOna    A    G        0      0        2 
   9  chr9_74163508     ASom    A    G        0      0        2 
   9  chr9_74163508     HCab    A    G        1      2        2 
   9  chr9_74163508     HPrz    A    G        1      2        2 
   9  chr9_74163508     ZBoe    A    G        0      0        2 
   9  chr9_74163508     ZGre    A    G        0      0        2 
   9  chr9_74163508     ZHar    A    G        0      0        2 
   9  chr9_74163508   Sample    A    G        0      0        2 
   9  chr9_74165155     AAsi    T    C        0      0        2 
   9  chr9_74165155     AKia    T    C        0      0        2 
   9  chr9_74165155     AOna    T    C      0.5      1        2 
   9  chr9_74165155     ASom    T    C        0      0        2 
   9  chr9_74165155     HCab    T    C        0      0        2 
   9  chr9_74165155     HPrz    T    C        0      0        2 
   9  chr9_74165155     ZBoe    T    C        0      0        2 
   9  chr9_74165155     ZGre    T    C        0      0        2 
   9  chr9_74165155     ZHar    T    C        0      0        2 
   9  chr9_74165155   Sample    T    C        0      0        2 
   9  chr9_74165625     AAsi    G    A        1      2        2 
   9  chr9_74165625     AKia    G    A        0      0        2 
   9  chr9_74165625     AOna    G    A        0      0        2 
   9  chr9_74165625     ASom    G    A      0.5      1        2 
   9  chr9_74165625     HCab    G    A        0      0        2 
   9  chr9_74165625     HPrz    G    A        0      0        2 
   9  chr9_74165625     ZBoe    G    A        0      0        2 
   9  chr9_74165625     ZGre    G    A        0      0        2 
   9  chr9_74165625     ZHar    G    A        0      0        2 
   9  chr9_74165625   Sample    G    A        1      2        2 
   9  chr9_74167465     AAsi    C    T        0      0        2 
   9  chr9_74167465     AKia    C    T        0      0        2 
   9  chr9_74167465     AOna    C    T        0      0        2 
   9  chr9_74167465     ASom    C    T        0      0        2 
   9  chr9_74167465     HCab    C    T      0.5      1        2 
   9  chr9_74167465     HPrz    C    T        0      0        2 
   9  chr9_74167465     ZBoe    C    T        0      0        2 
   9  chr9_74167465     ZGre    C    T        0      0        2 
   9  chr9_74167465     ZHar    C    T        0      0        2 
   9  chr9_74167465   Sample    C    T        0      0        2 
   9  chr9_74171732     AAsi    G    T        0      0        2 
   9  chr9_74171732     AKia    G    T        0      0        2 
   9  chr9_74171732     AOna    G    T      0.5      1        2 
   9  chr9_74171732     ASom    G    T        0      0        2 
   9  chr9_74171732     HCab    G    T        0      0        2 
   9  chr9_74171732     HPrz    G    T        0      0        2 
   9  chr9_74171732     ZBoe    G    T        0      0        2 
   9  chr9_74171732     ZGre    G    T        0      0        2 
   9  chr9_74171732     ZHar    G    T        0      0        2 
   9  chr9_74171732   Sample    G    T        0      0        2 
   9  chr9_74174418     AAsi    T    C        0      0        2 
   9  chr9_74174418     AKia    T    C        0      0        2 
   9  chr9_74174418     AOna    T    C        0      0        2 
   9  chr9_74174418     ASom    T    C        0      0        2 
   9  chr9_74174418     HCab    T    C        0      0        2 
   9  chr9_74174418     HPrz    T    C        0      0        2 
   9  chr9_74174418     ZBoe    T    C        0      0        2 
   9  chr9_74174418     ZGre    T    C        0      0        2 
   9  chr9_74174418     ZHar    T    C        1      2        2 
   9  chr9_74174418   Sample    T    C        0      0        2 
   9  chr9_74174843     AAsi    A    G        0      0        2 
   9  chr9_74174843     AKia    A    G        0      0        2 
   9  chr9_74174843     AOna    A    G        0      0        2 
   9  chr9_74174843     ASom    A    G        0      0        2 
   9  chr9_74174843     HCab    A    G      0.5      1        2 
   9  chr9_74174843     HPrz    A    G        0      0        2 
   9  chr9_74174843     ZBoe    A    G        0      0        2 
   9  chr9_74174843     ZGre    A    G        0      0        2 
   9  chr9_74174843     ZHar    A    G        0      0        2 
   9  chr9_74174843   Sample    A    G        0      0        2 
   9  chr9_74177046     AAsi    C    G        0      0        2 
   9  chr9_74177046     AKia    C    G        1      2        2 
   9  chr9_74177046     AOna    C    G        0      0        2 
   9  chr9_74177046     ASom    C    G        0      0        2 
   9  chr9_74177046     HCab    C    G        0      0        2 
   9  chr9_74177046     HPrz    C    G        0      0        2 
   9  chr9_74177046     ZBoe    C    G        0      0        2 
   9  chr9_74177046     ZGre    C    G        0      0        2 
   9  chr9_74177046     ZHar    C    G        0      0        2 
   9  chr9_74177046   Sample    C    G        0      0        2 
   9  chr9_74182372     AAsi    T    C      0.5      1        2 
   9  chr9_74182372     AKia    T    C        0      0        2 
   9  chr9_74182372     AOna    T    C        0      0        2 
   9  chr9_74182372     ASom    T    C      0.5      1        2 
   9  chr9_74182372     HCab    T    C        0      0        2 
   9  chr9_74182372     HPrz    T    C        0      0        2 
   9  chr9_74182372     ZBoe    T    C        0      0        2 
   9  chr9_74182372     ZGre    T    C        0      0        2 
   9  chr9_74182372     ZHar    T    C        0      0        2 
   9  chr9_74182372   Sample    T    C        1      2        2 
   9  chr9_74187728     AAsi    T    C      0.5      1        2 
   9  chr9_74187728     AKia    T    C        0      0        2 
   9  chr9_74187728     AOna    T    C        0      0        2 
   9  chr9_74187728     ASom    T    C        0      0        2 
   9  chr9_74187728     HCab    T    C        0      0        2 
   9  chr9_74187728     HPrz    T    C        0      0        2 
   9  chr9_74187728     ZBoe    T    C        0      0        2 
   9  chr9_74187728     ZGre    T    C        0      0        2 
   9  chr9_74187728     ZHar    T    C        0      0        2 
   9  chr9_74187728   Sample    T    C        1      2        2 
   9  chr9_74189344     AAsi    A    G        0      0        2 
   9  chr9_74189344     AKia    A    G        0      0        2 
   9  chr9_74189344     AOna    A    G        0      0        2 
   9  chr9_74189344     ASom    A    G        0      0        2 
   9  chr9_74189344     HCab    A    G        1      2        2 
   9  chr9_74189344     HPrz    A    G        1      2        2 
   9  chr9_74189344     ZBoe    A    G        0      0        2 
   9  chr9_74189344     ZGre    A    G        0      0        2 
   9  chr9_74189344     ZHar    A    G        0      0        2 
   9  chr9_74189344   Sample    A    G        0      0        2 
   9  chr9_74189965     AAsi    C    T        0      0        2 
   9  chr9_74189965     AKia    C    T        0      0        2 
   9  chr9_74189965     AOna    C    T        0      0        2 
   9  chr9_74189965     ASom    C    T        0      0        2 
   9  chr9_74189965     HCab    C    T        0      0        2 
   9  chr9_74189965     HPrz    C    T        0      0        2 
   9  chr9_74189965     ZBoe    C    T        0      0        2 
   9  chr9_74189965     ZGre    C    T      0.5      1        2 
   9  chr9_74189965     ZHar    C    T        0      0        2 
   9  chr9_74189965   Sample    C    T        0      0        2 
   9  chr9_74191033     AAsi    G    A        0      0        2 
   9  chr9_74191033     AKia    G    A      0.5      1        2 
   9  chr9_74191033     AOna    G    A        1      2        2 
   9  chr9_74191033     ASom    G    A        0      0        2 
   9  chr9_74191033     HCab    G    A        0      0        2 
   9  chr9_74191033     HPrz    G    A        0      0        2 
   9  chr9_74191033     ZBoe    G    A        0      0        2 
   9  chr9_74191033     ZGre    G    A        0      0        2 
   9  chr9_74191033     ZHar    G    A        0      0        2 
   9  chr9_74191033   Sample    G    A        0      0        2 
   9  chr9_74196547     AAsi    C    G        0      0        2 
   9  chr9_74196547     AKia    C    G        1      2        2 
   9  chr9_74196547     AOna    C    G        0      0        2 
   9  chr9_74196547     ASom    C    G        0      0        2 
   9  chr9_74196547     HCab    C    G        0      0        2 
   9  chr9_74196547     HPrz    C    G        0      0        2 
   9  chr9_74196547     ZBoe    C    G        0      0        2 
   9  chr9_74196547     ZGre    C    G        0      0        2 
   9  chr9_74196547     ZHar    C    G        0      0        2 
   9  chr9_74196547   Sample    C    G        0      0        2 
   9  chr9_74200062     AAsi    T    C        0      0        2 
   9  chr9_74200062     AKia    T    C        0      0        2 
   9  chr9_74200062     AOna    T    C        1      2        2 
   9  chr9_74200062     ASom    T    C        0      0        2 
   9  chr9_74200062     HCab    T    C        0      0        2 
   9  chr9_74200062     HPrz    T    C        0      0        2 
   9  chr9_74200062     ZBoe    T    C        0      0        2 
   9  chr9_74200062     ZGre    T    C        0      0        2 
   9  chr9_74200062     ZHar    T    C        0      0        2 
   9  chr9_74200062   Sample    T    C        0      0        2 
   9  chr9_74201033     AAsi    C    A        0      0        2 
   9  chr9_74201033     AKia    C    A        1      2        2 
   9  chr9_74201033     AOna    C    A        0      0        2 
   9  chr9_74201033     ASom    C    A        0      0        2 
   9  chr9_74201033     HCab    C    A        0      0        2 
   9  chr9_74201033     HPrz    C    A        0      0        2 
   9  chr9_74201033     ZBoe    C    A        0      0        2 
   9  chr9_74201033     ZGre    C    A        0      0        2 
   9  chr9_74201033     ZHar    C    A        0      0        2 
   9  chr9_74201033   Sample    C    A        0      0        2 
   9  chr9_74205571     AAsi    A    G        0      0        2 
   9  chr9_74205571     AKia    A    G        0      0        2 
   9  chr9_74205571     AOna    A    G        0      0        2 
   9  chr9_74205571     ASom    A    G        0      0        2 
   9  chr9_74205571     HCab    A    G        0      0        2 
   9  chr9_74205571     HPrz    A    G        0      0        2 
   9  chr9_74205571     ZBoe    A    G        0      0        2 
   9  chr9_74205571     ZGre    A    G      0.5      1        2 
   9  chr9_74205571     ZHar    A    G        1      2        2 
   9  chr9_74205571   Sample    A    G        0      0        2 
   9  chr9_74211593     AAsi    A    G        0      0        2 
   9  chr9_74211593     AKia    A    G        1      2        2 
   9  chr9_74211593     AOna    A    G        0      0        2 
   9  chr9_74211593     ASom    A    G        0      0        2 
   9  chr9_74211593     HCab    A    G        0      0        2 
   9  chr9_74211593     HPrz    A    G        0      0        2 
   9  chr9_74211593     ZBoe    A    G        0      0        2 
   9  chr9_74211593     ZGre    A    G        0      0        2 
   9  chr9_74211593     ZHar    A    G        0      0        2 
   9  chr9_74211593   Sample    A    G        0      0        2 
   9  chr9_74213652     AAsi    A    G        0      0        2 
   9  chr9_74213652     AKia    A    G        0      0        2 
   9  chr9_74213652     AOna    A    G        1      2        2 
   9  chr9_74213652     ASom    A    G        0      0        2 
   9  chr9_74213652     HCab    A    G        0      0        2 
   9  chr9_74213652     HPrz    A    G        0      0        2 
   9  chr9_74213652     ZBoe    A    G        0      0        2 
   9  chr9_74213652     ZGre    A    G        0      0        2 
   9  chr9_74213652     ZHar    A    G        0      0        2 
   9  chr9_74213652   Sample    A    G        0      0        2 
   9  chr9_74216723     AAsi    C    T        0      0        2 
   9  chr9_74216723     AKia    C    T        0      0        2 
   9  chr9_74216723     AOna    C    T        0      0        2 
   9  chr9_74216723     ASom    C    T        0      0        2 
   9  chr9_74216723     HCab    C    T        1      2        2 
   9  chr9_74216723     HPrz    C    T        1      2        2 
   9  chr9_74216723     ZBoe    C    T        1      2        2 
   9  chr9_74216723     ZGre    C    T        1      2        2 
   9  chr9_74216723     ZHar    C    T        0      0        2 
   9  chr9_74216723   Sample    C    T        0      0        2 
   9  chr9_74219195     AAsi    A    G        0      0        2 
   9  chr9_74219195     AKia    A    G        0      0        2 
   9  chr9_74219195     AOna    A    G        0      0        2 
   9  chr9_74219195     ASom    A    G        0      0        2 
   9  chr9_74219195     HCab    A    G        1      2        2 
   9  chr9_74219195     HPrz    A    G        1      2        2 
   9  chr9_74219195     ZBoe    A    G        0      0        2 
   9  chr9_74219195     ZGre    A    G        0      0        2 
   9  chr9_74219195     ZHar    A    G        0      0        2 
   9  chr9_74219195   Sample    A    G        0      0        2 
   9  chr9_74221853     AAsi    A    G        0      0        2 
   9  chr9_74221853     AKia    A    G        0      0        2 
   9  chr9_74221853     AOna    A    G        0      0        2 
   9  chr9_74221853     ASom    A    G        0      0        2 
   9  chr9_74221853     HCab    A    G        0      0        2 
   9  chr9_74221853     HPrz    A    G        0      0        2 
   9  chr9_74221853     ZBoe    A    G        0      0        2 
   9  chr9_74221853     ZGre    A    G        1      2        2 
   9  chr9_74221853     ZHar    A    G        0      0        2 
   9  chr9_74221853   Sample    A    G        0      0        2 
   9  chr9_74225637     AAsi    C    T        0      0        2 
   9  chr9_74225637     AKia    C    T        0      0        2 
   9  chr9_74225637     AOna    C    T        1      2        2 
   9  chr9_74225637     ASom    C    T        0      0        2 
   9  chr9_74225637     HCab    C    T        0      0        2 
   9  chr9_74225637     HPrz    C    T        0      0        2 
   9  chr9_74225637     ZBoe    C    T        0      0        2 
   9  chr9_74225637     ZGre    C    T        0      0        2 
   9  chr9_74225637     ZHar    C    T        0      0        2 
   9  chr9_74225637   Sample    C    T        0      0        2 
   9  chr9_74226587     AAsi    C    T        0      0        2 
   9  chr9_74226587     AKia    C    T        0      0        2 
   9  chr9_74226587     AOna    C    T        0      0        2 
   9  chr9_74226587     ASom    C    T        0      0        2 
   9  chr9_74226587     HCab    C    T        0      0        2 
   9  chr9_74226587     HPrz    C    T        0      0        2 
   9  chr9_74226587     ZBoe    C    T        1      2        2 
   9  chr9_74226587     ZGre    C    T        1      2        2 
   9  chr9_74226587     ZHar    C    T        0      0        2 
   9  chr9_74226587   Sample    C    T        0      0        2 
   9  chr9_74229522     AAsi    A    G        0      0        2 
   9  chr9_74229522     AKia    A    G        0      0        2 
   9  chr9_74229522     AOna    A    G        0      0        2 
   9  chr9_74229522     ASom    A    G        0      0        2 
   9  chr9_74229522     HCab    A    G        0      0        2 
   9  chr9_74229522     HPrz    A    G        0      0        2 
   9  chr9_74229522     ZBoe    A    G        1      2        2 
   9  chr9_74229522     ZGre    A    G        1      2        2 
   9  chr9_74229522     ZHar    A    G        1      2        2 
   9  chr9_74229522   Sample    A    G        0      0        2 
   9  chr9_74229646     AAsi    A    G        0      0        2 
   9  chr9_74229646     AKia    A    G        0      0        2 
   9  chr9_74229646     AOna    A    G        0      0        2 
   9  chr9_74229646     ASom    A    G        0      0        2 
   9  chr9_74229646     HCab    A    G        0      0        2 
   9  chr9_74229646     HPrz    A    G        0      0        2 
   9  chr9_74229646     ZBoe    A    G        1      2        2 
   9  chr9_74229646     ZGre    A    G        0      0        2 
   9  chr9_74229646     ZHar    A    G        0      0        2 
   9  chr9_74229646   Sample    A    G        0      0        2 
   9  chr9_74230498     AAsi    C    T        0      0        2 
   9  chr9_74230498     AKia    C    T        0      0        2 
   9  chr9_74230498     AOna    C    T        0      0        2 
   9  chr9_74230498     ASom    C    T        0      0        2 
   9  chr9_74230498     HCab    C    T        0      0        2 
   9  chr9_74230498     HPrz    C    T        0      0        2 
   9  chr9_74230498     ZBoe    C    T        1      2        2 
   9  chr9_74230498     ZGre    C    T        1      2        2 
   9  chr9_74230498     ZHar    C    T        1      2        2 
   9  chr9_74230498   Sample    C    T        0      0        2 
   9  chr9_74231054     AAsi    A    G        0      0        2 
   9  chr9_74231054     AKia    A    G        0      0        2 
   9  chr9_74231054     AOna    A    G        0      0        2 
   9  chr9_74231054     ASom    A    G        0      0        2 
   9  chr9_74231054     HCab    A    G        1      2        2 
   9  chr9_74231054     HPrz    A    G        1      2        2 
   9  chr9_74231054     ZBoe    A    G        0      0        2 
   9  chr9_74231054     ZGre    A    G        0      0        2 
   9  chr9_74231054     ZHar    A    G        0      0        2 
   9  chr9_74231054   Sample    A    G        0      0        2 
   9  chr9_74238956     AAsi    G    A        0      0        2 
   9  chr9_74238956     AKia    G    A        0      0        2 
   9  chr9_74238956     AOna    G    A        0      0        2 
   9  chr9_74238956     ASom    G    A        0      0        2 
   9  chr9_74238956     HCab    G    A        1      2        2 
   9  chr9_74238956     HPrz    G    A        1      2        2 
   9  chr9_74238956     ZBoe    G    A        0      0        2 
   9  chr9_74238956     ZGre    G    A        0      0        2 
   9  chr9_74238956     ZHar    G    A        0      0        2 
   9  chr9_74238956   Sample    G    A        0      0        2 
   9  chr9_74242503     AAsi    A    G        0      0        2 
   9  chr9_74242503     AKia    A    G        0      0        2 
   9  chr9_74242503     AOna    A    G        0      0        2 
   9  chr9_74242503     ASom    A    G        0      0        2 
   9  chr9_74242503     HCab    A    G        1      2        2 
   9  chr9_74242503     HPrz    A    G        1      2        2 
   9  chr9_74242503     ZBoe    A    G        0      0        2 
   9  chr9_74242503     ZGre    A    G        0      0        2 
   9  chr9_74242503     ZHar    A    G        0      0        2 
   9  chr9_74242503   Sample    A    G        0      0        2 
   9  chr9_74245335     AAsi    A    G        0      0        2 
   9  chr9_74245335     AKia    A    G        0      0        2 
   9  chr9_74245335     AOna    A    G        0      0        2 
   9  chr9_74245335     ASom    A    G        0      0        2 
   9  chr9_74245335     HCab    A    G        0      0        2 
   9  chr9_74245335     HPrz    A    G        0      0        2 
   9  chr9_74245335     ZBoe    A    G        0      0        2 
   9  chr9_74245335     ZGre    A    G        1      2        2 
   9  chr9_74245335     ZHar    A    G        0      0        2 
   9  chr9_74245335   Sample    A    G        0      0        2 
   9  chr9_74246448     AAsi    A    C        0      0        2 
   9  chr9_74246448     AKia    A    C        0      0        2 
   9  chr9_74246448     AOna    A    C        0      0        2 
   9  chr9_74246448     ASom    A    C        0      0        2 
   9  chr9_74246448     HCab    A    C      0.5      1        2 
   9  chr9_74246448     HPrz    A    C        0      0        2 
   9  chr9_74246448     ZBoe    A    C        0      0        2 
   9  chr9_74246448     ZGre    A    C        0      0        2 
   9  chr9_74246448     ZHar    A    C        0      0        2 
   9  chr9_74246448   Sample    A    C        0      0        2 
   9  chr9_74251746     AAsi    T    C        0      0        2 
   9  chr9_74251746     AKia    T    C        0      0        2 
   9  chr9_74251746     AOna    T    C        0      0        2 
   9  chr9_74251746     ASom    T    C      0.5      1        2 
   9  chr9_74251746     HCab    T    C        0      0        2 
   9  chr9_74251746     HPrz    T    C        0      0        2 
   9  chr9_74251746     ZBoe    T    C        0      0        2 
   9  chr9_74251746     ZGre    T    C        0      0        2 
   9  chr9_74251746     ZHar    T    C        0      0        2 
   9  chr9_74251746   Sample    T    C        1      2        2 
   9  chr9_74253029     AAsi    A    G        0      0        2 
   9  chr9_74253029     AKia    A    G        0      0        2 
   9  chr9_74253029     AOna    A    G        1      2        2 
   9  chr9_74253029     ASom    A    G        0      0        2 
   9  chr9_74253029     HCab    A    G        0      0        2 
   9  chr9_74253029     HPrz    A    G        0      0        2 
   9  chr9_74253029     ZBoe    A    G        0      0        2 
   9  chr9_74253029     ZGre    A    G        0      0        2 
   9  chr9_74253029     ZHar    A    G        0      0        2 
   9  chr9_74253029   Sample    A    G        0      0        2 
   9  chr9_74254809     AAsi    C    A        0      0        2 
   9  chr9_74254809     AKia    C    A        0      0        2 
   9  chr9_74254809     AOna    C    A        0      0        2 
   9  chr9_74254809     ASom    C    A      0.5      1        2 
   9  chr9_74254809     HCab    C    A        0      0        2 
   9  chr9_74254809     HPrz    C    A        0      0        2 
   9  chr9_74254809     ZBoe    C    A        0      0        2 
   9  chr9_74254809     ZGre    C    A        0      0        2 
   9  chr9_74254809     ZHar    C    A        0      0        2 
   9  chr9_74254809   Sample    C    A        0      0        2 
   9  chr9_74266397     AAsi    T    C        0      0        2 
   9  chr9_74266397     AKia    T    C        0      0        2 
   9  chr9_74266397     AOna    T    C        0      0        2 
   9  chr9_74266397     ASom    T    C        0      0        2 
   9  chr9_74266397     HCab    T    C        0      0        2 
   9  chr9_74266397     HPrz    T    C        0      0        2 
   9  chr9_74266397     ZBoe    T    C      0.5      1        2 
   9  chr9_74266397     ZGre    T    C        0      0        2 
   9  chr9_74266397     ZHar    T    C        0      0        2 
   9  chr9_74266397   Sample    T    C        0      0        2 
   9  chr9_74266406     AAsi    A    G        0      0        2 
   9  chr9_74266406     AKia    A    G        0      0        2 
   9  chr9_74266406     AOna    A    G        1      2        2 
   9  chr9_74266406     ASom    A    G        0      0        2 
   9  chr9_74266406     HCab    A    G        0      0        2 
   9  chr9_74266406     HPrz    A    G        0      0        2 
   9  chr9_74266406     ZBoe    A    G        0      0        2 
   9  chr9_74266406     ZGre    A    G        0      0        2 
   9  chr9_74266406     ZHar    A    G        0      0        2 
   9  chr9_74266406   Sample    A    G        0      0        2 
   9  chr9_74273438     AAsi    A    G        0      0        2 
   9  chr9_74273438     AKia    A    G        0      0        2 
   9  chr9_74273438     AOna    A    G        0      0        2 
   9  chr9_74273438     ASom    A    G      0.5      1        2 
   9  chr9_74273438     HCab    A    G        0      0        2 
   9  chr9_74273438     HPrz    A    G        0      0        2 
   9  chr9_74273438     ZBoe    A    G        0      0        2 
   9  chr9_74273438     ZGre    A    G        0      0        2 
   9  chr9_74273438     ZHar    A    G        0      0        2 
   9  chr9_74273438   Sample    A    G        0      0        2 
   9  chr9_74277397     AAsi    T    C      0.5      1        2 
   9  chr9_74277397     AKia    T    C        0      0        2 
   9  chr9_74277397     AOna    T    C        0      0        2 
   9  chr9_74277397     ASom    T    C        0      0        2 
   9  chr9_74277397     HCab    T    C        0      0        2 
   9  chr9_74277397     HPrz    T    C        0      0        2 
   9  chr9_74277397     ZBoe    T    C        0      0        2 
   9  chr9_74277397     ZGre    T    C        0      0        2 
   9  chr9_74277397     ZHar    T    C        0      0        2 
   9  chr9_74277397   Sample    T    C        0      0        2 
   9  chr9_74278670     AAsi    A    G        0      0        2 
   9  chr9_74278670     AKia    A    G        0      0        2 
   9  chr9_74278670     AOna    A    G        0      0        2 
   9  chr9_74278670     ASom    A    G        1      2        2 
   9  chr9_74278670     HCab    A    G        0      0        2 
   9  chr9_74278670     HPrz    A    G        0      0        2 
   9  chr9_74278670     ZBoe    A    G        0      0        2 
   9  chr9_74278670     ZGre    A    G        0      0        2 
   9  chr9_74278670     ZHar    A    G        0      0        2 
   9  chr9_74278670   Sample    A    G        0      0        2 
   9  chr9_74279782     AAsi    C    T        0      0        2 
   9  chr9_74279782     AKia    C    T        0      0        2 
   9  chr9_74279782     AOna    C    T        0      0        2 
   9  chr9_74279782     ASom    C    T        0      0        2 
   9  chr9_74279782     HCab    C    T        1      2        2 
   9  chr9_74279782     HPrz    C    T        1      2        2 
   9  chr9_74279782     ZBoe    C    T        0      0        2 
   9  chr9_74279782     ZGre    C    T        0      0        2 
   9  chr9_74279782     ZHar    C    T        0      0        2 
   9  chr9_74279782   Sample    C    T        0      0        2 
   9  chr9_74280100     AAsi    T    C        0      0        2 
   9  chr9_74280100     AKia    T    C        0      0        2 
   9  chr9_74280100     AOna    T    C        0      0        2 
   9  chr9_74280100     ASom    T    C        0      0        2 
   9  chr9_74280100     HCab    T    C        0      0        2 
   9  chr9_74280100     HPrz    T    C        0      0        2 
   9  chr9_74280100     ZBoe    T    C        0      0        2 
   9  chr9_74280100     ZGre    T    C        0      0        2 
   9  chr9_74280100     ZHar    T    C      0.5      1        2 
   9  chr9_74280100   Sample    T    C        0      0        2 
   9  chr9_74281549     AAsi    T    C        0      0        2 
   9  chr9_74281549     AKia    T    C        0      0        2 
   9  chr9_74281549     AOna    T    C        0      0        2 
   9  chr9_74281549     ASom    T    C        0      0        2 
   9  chr9_74281549     HCab    T    C        0      0        2 
   9  chr9_74281549     HPrz    T    C        0      0        2 
   9  chr9_74281549     ZBoe    T    C        0      0        2 
   9  chr9_74281549     ZGre    T    C        0      0        2 
   9  chr9_74281549     ZHar    T    C        1      2        2 
   9  chr9_74281549   Sample    T    C        0      0        2 
   9  chr9_74281784     AAsi    A    G        0      0        2 
   9  chr9_74281784     AKia    A    G        0      0        2 
   9  chr9_74281784     AOna    A    G        0      0        2 
   9  chr9_74281784     ASom    A    G        0      0        2 
   9  chr9_74281784     HCab    A    G        0      0        2 
   9  chr9_74281784     HPrz    A    G        0      0        2 
   9  chr9_74281784     ZBoe    A    G      0.5      1        2 
   9  chr9_74281784     ZGre    A    G        0      0        2 
   9  chr9_74281784     ZHar    A    G        0      0        2 
   9  chr9_74281784   Sample    A    G        0      0        2 
   9  chr9_74292004     AAsi    G    A        0      0        2 
   9  chr9_74292004     AKia    G    A        0      0        2 
   9  chr9_74292004     AOna    G    A        0      0        2 
   9  chr9_74292004     ASom    G    A        0      0        2 
   9  chr9_74292004     HCab    G    A        0      0        2 
   9  chr9_74292004     HPrz    G    A        0      0        2 
   9  chr9_74292004     ZBoe    G    A        0      0        2 
   9  chr9_74292004     ZGre    G    A        0      0        2 
   9  chr9_74292004     ZHar    G    A        1      2        2 
   9  chr9_74292004   Sample    G    A        0      0        2 
   9  chr9_74292085     AAsi    G    A        0      0        2 
   9  chr9_74292085     AKia    G    A      0.5      1        2 
   9  chr9_74292085     AOna    G    A        1      2        2 
   9  chr9_74292085     ASom    G    A        0      0        2 
   9  chr9_74292085     HCab    G    A        0      0        2 
   9  chr9_74292085     HPrz    G    A        0      0        2 
   9  chr9_74292085     ZBoe    G    A        0      0        2 
   9  chr9_74292085     ZGre    G    A        0      0        2 
   9  chr9_74292085     ZHar    G    A        0      0        2 
   9  chr9_74292085   Sample    G    A        0      0        2 
   9  chr9_74300372     AAsi    A    G        0      0        2 
   9  chr9_74300372     AKia    A    G        0      0        2 
   9  chr9_74300372     AOna    A    G        0      0        2 
   9  chr9_74300372     ASom    A    G        0      0        2 
   9  chr9_74300372     HCab    A    G        0      0        2 
   9  chr9_74300372     HPrz    A    G        0      0        2 
   9  chr9_74300372     ZBoe    A    G        0      0        2 
   9  chr9_74300372     ZGre    A    G      0.5      1        2 
   9  chr9_74300372     ZHar    A    G        0      0        2 
   9  chr9_74300372   Sample    A    G        0      0        2 
   9  chr9_74311365     AAsi    G    T        0      0        2 
   9  chr9_74311365     AKia    G    T        0      0        2 
   9  chr9_74311365     AOna    G    T        0      0        2 
   9  chr9_74311365     ASom    G    T        0      0        2 
   9  chr9_74311365     HCab    G    T        0      0        2 
   9  chr9_74311365     HPrz    G    T        0      0        2 
   9  chr9_74311365     ZBoe    G    T        0      0        2 
   9  chr9_74311365     ZGre    G    T      0.5      1        2 
   9  chr9_74311365     ZHar    G    T        0      0        2 
   9  chr9_74311365   Sample    G    T        0      0        2 
   9  chr9_74312531     AAsi    A    G        0      0        2 
   9  chr9_74312531     AKia    A    G        0      0        2 
   9  chr9_74312531     AOna    A    G        0      0        2 
   9  chr9_74312531     ASom    A    G        0      0        2 
   9  chr9_74312531     HCab    A    G      0.5      1        2 
   9  chr9_74312531     HPrz    A    G        0      0        2 
   9  chr9_74312531     ZBoe    A    G      0.5      1        2 
   9  chr9_74312531     ZGre    A    G        0      0        2 
   9  chr9_74312531     ZHar    A    G        0      0        2 
   9  chr9_74312531   Sample    A    G        0      0        2 
   9  chr9_74312573     AAsi    A    G        0      0        2 
   9  chr9_74312573     AKia    A    G        0      0        2 
   9  chr9_74312573     AOna    A    G        0      0        2 
   9  chr9_74312573     ASom    A    G        0      0        2 
   9  chr9_74312573     HCab    A    G        1      2        2 
   9  chr9_74312573     HPrz    A    G        0      0        2 
   9  chr9_74312573     ZBoe    A    G        0      0        2 
   9  chr9_74312573     ZGre    A    G        1      2        2 
   9  chr9_74312573     ZHar    A    G        0      0        2 
   9  chr9_74312573   Sample    A    G        0      0        2 
   9  chr9_74312943     AAsi    A    C      0.5      1        2 
   9  chr9_74312943     AKia    A    C        0      0        2 
   9  chr9_74312943     AOna    A    C        0      0        2 
   9  chr9_74312943     ASom    A    C        0      0        2 
   9  chr9_74312943     HCab    A    C        0      0        2 
   9  chr9_74312943     HPrz    A    C        0      0        2 
   9  chr9_74312943     ZBoe    A    C        0      0        2 
   9  chr9_74312943     ZGre    A    C        0      0        2 
   9  chr9_74312943     ZHar    A    C        0      0        2 
   9  chr9_74312943   Sample    A    C        0      0        2 
   9  chr9_74315101     AAsi    T    C        0      0        2 
   9  chr9_74315101     AKia    T    C        0      0        2 
   9  chr9_74315101     AOna    T    C        0      0        2 
   9  chr9_74315101     ASom    T    C        0      0        2 
   9  chr9_74315101     HCab    T    C        0      0        2 
   9  chr9_74315101     HPrz    T    C        0      0        2 
   9  chr9_74315101     ZBoe    T    C      0.5      1        2 
   9  chr9_74315101     ZGre    T    C        0      0        2 
   9  chr9_74315101     ZHar    T    C        0      0        2 
   9  chr9_74315101   Sample    T    C        0      0        2 
   9  chr9_74317299     AAsi    A    G        1      2        2 
   9  chr9_74317299     AKia    A    G        0      0        2 
   9  chr9_74317299     AOna    A    G        0      0        2 
   9  chr9_74317299     ASom    A    G        1      2        2 
   9  chr9_74317299     HCab    A    G        0      0        2 
   9  chr9_74317299     HPrz    A    G        0      0        2 
   9  chr9_74317299     ZBoe    A    G        0      0        2 
   9  chr9_74317299     ZGre    A    G        0      0        2 
   9  chr9_74317299     ZHar    A    G        0      0        2 
   9  chr9_74317299   Sample    A    G        0      0        2 
   9  chr9_74323249     AAsi    G    A        0      0        2 
   9  chr9_74323249     AKia    G    A        0      0        2 
   9  chr9_74323249     AOna    G    A        0      0        2 
   9  chr9_74323249     ASom    G    A        0      0        2 
   9  chr9_74323249     HCab    G    A      0.5      1        2 
   9  chr9_74323249     HPrz    G    A        0      0        2 
   9  chr9_74323249     ZBoe    G    A        0      0        2 
   9  chr9_74323249     ZGre    G    A        0      0        2 
   9  chr9_74323249     ZHar    G    A        0      0        2 
   9  chr9_74323249   Sample    G    A        0      0        2 
   9  chr9_74325669     AAsi    G    A        0      0        2 
   9  chr9_74325669     AKia    G    A        0      0        2 
   9  chr9_74325669     AOna    G    A        0      0        2 
   9  chr9_74325669     ASom    G    A      0.5      1        2 
   9  chr9_74325669     HCab    G    A        0      0        2 
   9  chr9_74325669     HPrz    G    A        0      0        2 
   9  chr9_74325669     ZBoe    G    A        0      0        2 
   9  chr9_74325669     ZGre    G    A        0      0        2 
   9  chr9_74325669     ZHar    G    A        0      0        2 
   9  chr9_74325669   Sample    G    A        1      2        2 
   9  chr9_74333786     AAsi    G    A        0      0        2 
   9  chr9_74333786     AKia    G    A        0      0        2 
   9  chr9_74333786     AOna    G    A        0      0        2 
   9  chr9_74333786     ASom    G    A        0      0        2 
   9  chr9_74333786     HCab    G    A      0.5      1        2 
   9  chr9_74333786     HPrz    G    A        1      2        2 
   9  chr9_74333786     ZBoe    G    A        0      0        2 
   9  chr9_74333786     ZGre    G    A        0      0        2 
   9  chr9_74333786     ZHar    G    A        0      0        2 
   9  chr9_74333786   Sample    G    A        0      0        2 
   9  chr9_74339504     AAsi    G    T        0      0        2 
   9  chr9_74339504     AKia    G    T        0      0        2 
   9  chr9_74339504     AOna    G    T        0      0        2 
   9  chr9_74339504     ASom    G    T        0      0        2 
   9  chr9_74339504     HCab    G    T        1      2        2 
   9  chr9_74339504     HPrz    G    T        1      2        2 
   9  chr9_74339504     ZBoe    G    T        0      0        2 
   9  chr9_74339504     ZGre    G    T        0      0        2 
   9  chr9_74339504     ZHar    G    T        0      0        2 
   9  chr9_74339504   Sample    G    T        0      0        2 
   9  chr9_74342206     AAsi    A    G        0      0        2 
   9  chr9_74342206     AKia    A    G        0      0        2 
   9  chr9_74342206     AOna    A    G        0      0        2 
   9  chr9_74342206     ASom    A    G        0      0        2 
   9  chr9_74342206     HCab    A    G        0      0        2 
   9  chr9_74342206     HPrz    A    G        1      2        2 
   9  chr9_74342206     ZBoe    A    G        0      0        2 
   9  chr9_74342206     ZGre    A    G        0      0        2 
   9  chr9_74342206     ZHar    A    G        0      0        2 
   9  chr9_74342206   Sample    A    G        0      0        2 
   9  chr9_74350675     AAsi    G    T        0      0        2 
   9  chr9_74350675     AKia    G    T        0      0        2 
   9  chr9_74350675     AOna    G    T        0      0        2 
   9  chr9_74350675     ASom    G    T        0      0        2 
   9  chr9_74350675     HCab    G    T        1      2        2 
   9  chr9_74350675     HPrz    G    T        1      2        2 
   9  chr9_74350675     ZBoe    G    T        0      0        2 
   9  chr9_74350675     ZGre    G    T        0      0        2 
   9  chr9_74350675     ZHar    G    T        0      0        2 
   9  chr9_74350675   Sample    G    T        0      0        2 
   9  chr9_74356009     AAsi    T    C        0      0        2 
   9  chr9_74356009     AKia    T    C        0      0        2 
   9  chr9_74356009     AOna    T    C        0      0        2 
   9  chr9_74356009     ASom    T    C        0      0        2 
   9  chr9_74356009     HCab    T    C        1      2        2 
   9  chr9_74356009     HPrz    T    C        1      2        2 
   9  chr9_74356009     ZBoe    T    C        0      0        2 
   9  chr9_74356009     ZGre    T    C        0      0        2 
   9  chr9_74356009     ZHar    T    C        0      0        2 
   9  chr9_74356009   Sample    T    C        0      0        2 
   9  chr9_74359173     AAsi    G    A        0      0        2 
   9  chr9_74359173     AKia    G    A        0      0        2 
   9  chr9_74359173     AOna    G    A        0      0        2 
   9  chr9_74359173     ASom    G    A        0      0        2 
   9  chr9_74359173     HCab    G    A        0      0        2 
   9  chr9_74359173     HPrz    G    A        1      2        2 
   9  chr9_74359173     ZBoe    G    A        0      0        2 
   9  chr9_74359173     ZGre    G    A        0      0        2 
   9  chr9_74359173     ZHar    G    A        0      0        2 
   9  chr9_74359173   Sample    G    A        0      0        2 
   9  chr9_74363942     AAsi    T    C        0      0        2 
   9  chr9_74363942     AKia    T    C        0      0        2 
   9  chr9_74363942     AOna    T    C        0      0        2 
   9  chr9_74363942     ASom    T    C        0      0        2 
   9  chr9_74363942     HCab    T    C        0      0        2 
   9  chr9_74363942     HPrz    T    C        0      0        2 
   9  chr9_74363942     ZBoe    T    C      0.5      1        2 
   9  chr9_74363942     ZGre    T    C        0      0        2 
   9  chr9_74363942     ZHar    T    C        0      0        2 
   9  chr9_74363942   Sample    T    C        0      0        2 
   9  chr9_74364378     AAsi    A    G        0      0        2 
   9  chr9_74364378     AKia    A    G        0      0        2 
   9  chr9_74364378     AOna    A    G        0      0        2 
   9  chr9_74364378     ASom    A    G        0      0        2 
   9  chr9_74364378     HCab    A    G      0.5      1        2 
   9  chr9_74364378     HPrz    A    G        0      0        2 
   9  chr9_74364378     ZBoe    A    G        0      0        2 
   9  chr9_74364378     ZGre    A    G        0      0        2 
   9  chr9_74364378     ZHar    A    G        0      0        2 
   9  chr9_74364378   Sample    A    G        0      0        2 
   9  chr9_74366049     AAsi    A    G        0      0        2 
   9  chr9_74366049     AKia    A    G        0      0        2 
   9  chr9_74366049     AOna    A    G        0      0        2 
   9  chr9_74366049     ASom    A    G        0      0        2 
   9  chr9_74366049     HCab    A    G        0      0        2 
   9  chr9_74366049     HPrz    A    G        0      0        2 
   9  chr9_74366049     ZBoe    A    G        0      0        2 
   9  chr9_74366049     ZGre    A    G        0      0        2 
   9  chr9_74366049     ZHar    A    G      0.5      1        2 
   9  chr9_74366049   Sample    A    G        0      0        2 
   9  chr9_74368469     AAsi    T    C        0      0        2 
   9  chr9_74368469     AKia    T    C        0      0        2 
   9  chr9_74368469     AOna    T    C        0      0        2 
   9  chr9_74368469     ASom    T    C        0      0        2 
   9  chr9_74368469     HCab    T    C        0      0        2 
   9  chr9_74368469     HPrz    T    C        0      0        2 
   9  chr9_74368469     ZBoe    T    C        0      0        2 
   9  chr9_74368469     ZGre    T    C        0      0        2 
   9  chr9_74368469     ZHar    T    C      0.5      1        2 
   9  chr9_74368469   Sample    T    C        0      0        2 
   9  chr9_74369964     AAsi    G    C        0      0        2 
   9  chr9_74369964     AKia    G    C        0      0        2 
   9  chr9_74369964     AOna    G    C        0      0        2 
   9  chr9_74369964     ASom    G    C        0      0        2 
   9  chr9_74369964     HCab    G    C        0      0        2 
   9  chr9_74369964     HPrz    G    C        0      0        2 
   9  chr9_74369964     ZBoe    G    C        0      0        2 
   9  chr9_74369964     ZGre    G    C      0.5      1        2 
   9  chr9_74369964     ZHar    G    C        0      0        2 
   9  chr9_74369964   Sample    G    C        0      0        2 
   9  chr9_74389336     AAsi    T    C        0      0        2 
   9  chr9_74389336     AKia    T    C        0      0        2 
   9  chr9_74389336     AOna    T    C        0      0        2 
   9  chr9_74389336     ASom    T    C        0      0        2 
   9  chr9_74389336     HCab    T    C        0      0        2 
   9  chr9_74389336     HPrz    T    C        1      2        2 
   9  chr9_74389336     ZBoe    T    C        0      0        2 
   9  chr9_74389336     ZGre    T    C        0      0        2 
   9  chr9_74389336     ZHar    T    C        0      0        2 
   9  chr9_74389336   Sample    T    C        0      0        2 
   9  chr9_74399617     AAsi    G    A        0      0        2 
   9  chr9_74399617     AKia    G    A        0      0        2 
   9  chr9_74399617     AOna    G    A        0      0        2 
   9  chr9_74399617     ASom    G    A        0      0        2 
   9  chr9_74399617     HCab    G    A        1      2        2 
   9  chr9_74399617     HPrz    G    A        1      2        2 
   9  chr9_74399617     ZBoe    G    A        0      0        2 
   9  chr9_74399617     ZGre    G    A        0      0        2 
   9  chr9_74399617     ZHar    G    A        0      0        2 
   9  chr9_74399617   Sample    G    A        0      0        2 
   9  chr9_74402019     AAsi    A    G        0      0        2 
   9  chr9_74402019     AKia    A    G        0      0        2 
   9  chr9_74402019     AOna    A    G        1      2        2 
   9  chr9_74402019     ASom    A    G        0      0        2 
   9  chr9_74402019     HCab    A    G        0      0        2 
   9  chr9_74402019     HPrz    A    G        0      0        2 
   9  chr9_74402019     ZBoe    A    G        0      0        2 
   9  chr9_74402019     ZGre    A    G        0      0        2 
   9  chr9_74402019     ZHar    A    G        0      0        2 
   9  chr9_74402019   Sample    A    G        0      0        2 
   9  chr9_74409337     AAsi    C    G        0      0        2 
   9  chr9_74409337     AKia    C    G        0      0        2 
   9  chr9_74409337     AOna    C    G        0      0        2 
   9  chr9_74409337     ASom    C    G        0      0        2 
   9  chr9_74409337     HCab    C    G        1      2        2 
   9  chr9_74409337     HPrz    C    G        1      2        2 
   9  chr9_74409337     ZBoe    C    G        0      0        2 
   9  chr9_74409337     ZGre    C    G        0      0        2 
   9  chr9_74409337     ZHar    C    G        0      0        2 
   9  chr9_74409337   Sample    C    G        0      0        2 
   9  chr9_74411812     AAsi    T    C        0      0        2 
   9  chr9_74411812     AKia    T    C        0      0        2 
   9  chr9_74411812     AOna    T    C        0      0        2 
   9  chr9_74411812     ASom    T    C        0      0        2 
   9  chr9_74411812     HCab    T    C        0      0        2 
   9  chr9_74411812     HPrz    T    C        0      0        2 
   9  chr9_74411812     ZBoe    T    C        0      0        2 
   9  chr9_74411812     ZGre    T    C        0      0        2 
   9  chr9_74411812     ZHar    T    C      0.5      1        2 
   9  chr9_74411812   Sample    T    C        0      0        2 
   9  chr9_74412486     AAsi    G    A        0      0        2 
   9  chr9_74412486     AKia    G    A        0      0        2 
   9  chr9_74412486     AOna    G    A        0      0        2 
   9  chr9_74412486     ASom    G    A        0      0        2 
   9  chr9_74412486     HCab    G    A        0      0        2 
   9  chr9_74412486     HPrz    G    A        0      0        2 
   9  chr9_74412486     ZBoe    G    A        0      0        2 
   9  chr9_74412486     ZGre    G    A        0      0        2 
   9  chr9_74412486     ZHar    G    A        1      2        2 
   9  chr9_74412486   Sample    G    A        0      0        2 
   9  chr9_74414064     AAsi    T    C        0      0        2 
   9  chr9_74414064     AKia    T    C        0      0        2 
   9  chr9_74414064     AOna    T    C        0      0        2 
   9  chr9_74414064     ASom    T    C        0      0        2 
   9  chr9_74414064     HCab    T    C        0      0        2 
   9  chr9_74414064     HPrz    T    C        0      0        2 
   9  chr9_74414064     ZBoe    T    C        1      2        2 
   9  chr9_74414064     ZGre    T    C        0      0        2 
   9  chr9_74414064     ZHar    T    C        0      0        2 
   9  chr9_74414064   Sample    T    C        0      0        2 
   9  chr9_74414356     AAsi    G    A        0      0        2 
   9  chr9_74414356     AKia    G    A        0      0        2 
   9  chr9_74414356     AOna    G    A        0      0        2 
   9  chr9_74414356     ASom    G    A        0      0        2 
   9  chr9_74414356     HCab    G    A        0      0        2 
   9  chr9_74414356     HPrz    G    A        0      0        2 
   9  chr9_74414356     ZBoe    G    A        1      2        2 
   9  chr9_74414356     ZGre    G    A        1      2        2 
   9  chr9_74414356     ZHar    G    A        1      2        2 
   9  chr9_74414356   Sample    G    A        0      0        2 
   9  chr9_74414818     AAsi    G    C        0      0        2 
   9  chr9_74414818     AKia    G    C        0      0        2 
   9  chr9_74414818     AOna    G    C        0      0        2 
   9  chr9_74414818     ASom    G    C        0      0        2 
   9  chr9_74414818     HCab    G    C        0      0        2 
   9  chr9_74414818     HPrz    G    C        1      2        2 
   9  chr9_74414818     ZBoe    G    C        0      0        2 
   9  chr9_74414818     ZGre    G    C        0      0        2 
   9  chr9_74414818     ZHar    G    C        0      0        2 
   9  chr9_74414818   Sample    G    C        0      0        2 
   9  chr9_74416012     AAsi    A    G        0      0        2 
   9  chr9_74416012     AKia    A    G        0      0        2 
   9  chr9_74416012     AOna    A    G        0      0        2 
   9  chr9_74416012     ASom    A    G        0      0        2 
   9  chr9_74416012     HCab    A    G        0      0        2 
   9  chr9_74416012     HPrz    A    G        1      2        2 
   9  chr9_74416012     ZBoe    A    G        0      0        2 
   9  chr9_74416012     ZGre    A    G        0      0        2 
   9  chr9_74416012     ZHar    A    G        0      0        2 
   9  chr9_74416012   Sample    A    G        0      0        2 
   9  chr9_74416711     AAsi    C    T        0      0        2 
   9  chr9_74416711     AKia    C    T        1      2        2 
   9  chr9_74416711     AOna    C    T        1      2        2 
   9  chr9_74416711     ASom    C    T        0      0        2 
   9  chr9_74416711     HCab    C    T        0      0        2 
   9  chr9_74416711     HPrz    C    T        0      0        2 
   9  chr9_74416711     ZBoe    C    T        0      0        2 
   9  chr9_74416711     ZGre    C    T        0      0        2 
   9  chr9_74416711     ZHar    C    T        0      0        2 
   9  chr9_74416711   Sample    C    T        0      0        2 
   9  chr9_74423891     AAsi    G    A        0      0        2 
   9  chr9_74423891     AKia    G    A        1      2        2 
   9  chr9_74423891     AOna    G    A        1      2        2 
   9  chr9_74423891     ASom    G    A        0      0        2 
   9  chr9_74423891     HCab    G    A        0      0        2 
   9  chr9_74423891     HPrz    G    A        0      0        2 
   9  chr9_74423891     ZBoe    G    A        0      0        2 
   9  chr9_74423891     ZGre    G    A        0      0        2 
   9  chr9_74423891     ZHar    G    A        0      0        2 
   9  chr9_74423891   Sample    G    A        0      0        2 
   9  chr9_74423988     AAsi    T    C        0      0        2 
   9  chr9_74423988     AKia    T    C        0      0        2 
   9  chr9_74423988     AOna    T    C        0      0        2 
   9  chr9_74423988     ASom    T    C        0      0        2 
   9  chr9_74423988     HCab    T    C        1      2        2 
   9  chr9_74423988     HPrz    T    C        1      2        2 
   9  chr9_74423988     ZBoe    T    C        0      0        2 
   9  chr9_74423988     ZGre    T    C        0      0        2 
   9  chr9_74423988     ZHar    T    C        0      0        2 
   9  chr9_74423988   Sample    T    C        0      0        2 
   9  chr9_74425341     AAsi    T    G        0      0        2 
   9  chr9_74425341     AKia    T    G        0      0        2 
   9  chr9_74425341     AOna    T    G        0      0        2 
   9  chr9_74425341     ASom    T    G        0      0        2 
   9  chr9_74425341     HCab    T    G        1      2        2 
   9  chr9_74425341     HPrz    T    G        1      2        2 
   9  chr9_74425341     ZBoe    T    G        0      0        2 
   9  chr9_74425341     ZGre    T    G        0      0        2 
   9  chr9_74425341     ZHar    T    G        0      0        2 
   9  chr9_74425341   Sample    T    G        0      0        2 
   9  chr9_74425589     AAsi    A    G        0      0        2 
   9  chr9_74425589     AKia    A    G        0      0        2 
   9  chr9_74425589     AOna    A    G        0      0        2 
   9  chr9_74425589     ASom    A    G        0      0        2 
   9  chr9_74425589     HCab    A    G        1      2        2 
   9  chr9_74425589     HPrz    A    G        1      2        2 
   9  chr9_74425589     ZBoe    A    G        0      0        2 
   9  chr9_74425589     ZGre    A    G        0      0        2 
   9  chr9_74425589     ZHar    A    G        0      0        2 
   9  chr9_74425589   Sample    A    G        0      0        2 
   9  chr9_74427335     AAsi    G    T        0      0        2 
   9  chr9_74427335     AKia    G    T        0      0        2 
   9  chr9_74427335     AOna    G    T        0      0        2 
   9  chr9_74427335     ASom    G    T        0      0        2 
   9  chr9_74427335     HCab    G    T        1      2        2 
   9  chr9_74427335     HPrz    G    T        1      2        2 
   9  chr9_74427335     ZBoe    G    T        0      0        2 
   9  chr9_74427335     ZGre    G    T        0      0        2 
   9  chr9_74427335     ZHar    G    T        0      0        2 
   9  chr9_74427335   Sample    G    T        0      0        2 
   9  chr9_74430224     AAsi    G    A        0      0        2 
   9  chr9_74430224     AKia    G    A        0      0        2 
   9  chr9_74430224     AOna    G    A        0      0        2 
   9  chr9_74430224     ASom    G    A        0      0        2 
   9  chr9_74430224     HCab    G    A        1      2        2 
   9  chr9_74430224     HPrz    G    A        1      2        2 
   9  chr9_74430224     ZBoe    G    A        0      0        2 
   9  chr9_74430224     ZGre    G    A        0      0        2 
   9  chr9_74430224     ZHar    G    A        0      0        2 
   9  chr9_74430224   Sample    G    A        0      0        2 
   9  chr9_74438846     AAsi    A    G        1      2        2 
   9  chr9_74438846     AKia    A    G        0      0        2 
   9  chr9_74438846     AOna    A    G        0      0        2 
   9  chr9_74438846     ASom    A    G        1      2        2 
   9  chr9_74438846     HCab    A    G        0      0        2 
   9  chr9_74438846     HPrz    A    G        0      0        2 
   9  chr9_74438846     ZBoe    A    G        0      0        2 
   9  chr9_74438846     ZGre    A    G        0      0        2 
   9  chr9_74438846     ZHar    A    G        0      0        2 
   9  chr9_74438846   Sample    A    G        1      2        2 
   9  chr9_74462810     AAsi    A    G        0      0        2 
   9  chr9_74462810     AKia    A    G        0      0        2 
   9  chr9_74462810     AOna    A    G        0      0        2 
   9  chr9_74462810     ASom    A    G      0.5      1        2 
   9  chr9_74462810     HCab    A    G        0      0        2 
   9  chr9_74462810     HPrz    A    G        0      0        2 
   9  chr9_74462810     ZBoe    A    G        0      0        2 
   9  chr9_74462810     ZGre    A    G        0      0        2 
   9  chr9_74462810     ZHar    A    G        0      0        2 
   9  chr9_74462810   Sample    A    G        0      0        2 
   9  chr9_74463342     AAsi    C    T        0      0        2 
   9  chr9_74463342     AKia    C    T        0      0        2 
   9  chr9_74463342     AOna    C    T        0      0        2 
   9  chr9_74463342     ASom    C    T        0      0        2 
   9  chr9_74463342     HCab    C    T        1      2        2 
   9  chr9_74463342     HPrz    C    T        1      2        2 
   9  chr9_74463342     ZBoe    C    T        0      0        2 
   9  chr9_74463342     ZGre    C    T        0      0        2 
   9  chr9_74463342     ZHar    C    T        0      0        2 
   9  chr9_74463342   Sample    C    T        0      0        2 
   9  chr9_74464747     AAsi    G    A        0      0        2 
   9  chr9_74464747     AKia    G    A        0      0        2 
   9  chr9_74464747     AOna    G    A        0      0        2 
   9  chr9_74464747     ASom    G    A        0      0        2 
   9  chr9_74464747     HCab    G    A        0      0        2 
   9  chr9_74464747     HPrz    G    A        0      0        2 
   9  chr9_74464747     ZBoe    G    A        0      0        2 
   9  chr9_74464747     ZGre    G    A        0      0        2 
   9  chr9_74464747     ZHar    G    A        1      2        2 
   9  chr9_74464747   Sample    G    A        0      0        2 
   9  chr9_74465445     AAsi    T    C        0      0        2 
   9  chr9_74465445     AKia    T    C        0      0        2 
   9  chr9_74465445     AOna    T    C        0      0        2 
   9  chr9_74465445     ASom    T    C        0      0        2 
   9  chr9_74465445     HCab    T    C        0      0        2 
   9  chr9_74465445     HPrz    T    C        0      0        2 
   9  chr9_74465445     ZBoe    T    C        0      0        2 
   9  chr9_74465445     ZGre    T    C        0      0        2 
   9  chr9_74465445     ZHar    T    C        1      2        2 
   9  chr9_74465445   Sample    T    C        0      0        2 
   9  chr9_74470212     AAsi    A    G        1      2        2 
   9  chr9_74470212     AKia    A    G        0      0        2 
   9  chr9_74470212     AOna    A    G        0      0        2 
   9  chr9_74470212     ASom    A    G      0.5      1        2 
   9  chr9_74470212     HCab    A    G        0      0        2 
   9  chr9_74470212     HPrz    A    G        0      0        2 
   9  chr9_74470212     ZBoe    A    G        0      0        2 
   9  chr9_74470212     ZGre    A    G        0      0        2 
   9  chr9_74470212     ZHar    A    G        0      0        2 
   9  chr9_74470212   Sample    A    G        1      2        2 
   9  chr9_74470963     AAsi    A    G        0      0        2 
   9  chr9_74470963     AKia    A    G        0      0        2 
   9  chr9_74470963     AOna    A    G        0      0        2 
   9  chr9_74470963     ASom    A    G        0      0        2 
   9  chr9_74470963     HCab    A    G        0      0        2 
   9  chr9_74470963     HPrz    A    G        0      0        2 
   9  chr9_74470963     ZBoe    A    G        0      0        2 
   9  chr9_74470963     ZGre    A    G      0.5      1        2 
   9  chr9_74470963     ZHar    A    G        0      0        2 
   9  chr9_74470963   Sample    A    G        0      0        2 
   9  chr9_74475072     AAsi    T    C        0      0        2 
   9  chr9_74475072     AKia    T    C        0      0        2 
   9  chr9_74475072     AOna    T    C        0      0        2 
   9  chr9_74475072     ASom    T    C        0      0        2 
   9  chr9_74475072     HCab    T    C        0      0        2 
   9  chr9_74475072     HPrz    T    C        1      2        2 
   9  chr9_74475072     ZBoe    T    C        0      0        2 
   9  chr9_74475072     ZGre    T    C        0      0        2 
   9  chr9_74475072     ZHar    T    C        0      0        2 
   9  chr9_74475072   Sample    T    C        0      0        2 
   9  chr9_74478445     AAsi    G    T        0      0        2 
   9  chr9_74478445     AKia    G    T        0      0        2 
   9  chr9_74478445     AOna    G    T        0      0        2 
   9  chr9_74478445     ASom    G    T        0      0        2 
   9  chr9_74478445     HCab    G    T        0      0        2 
   9  chr9_74478445     HPrz    G    T        0      0        2 
   9  chr9_74478445     ZBoe    G    T      0.5      1        2 
   9  chr9_74478445     ZGre    G    T        0      0        2 
   9  chr9_74478445     ZHar    G    T        0      0        2 
   9  chr9_74478445   Sample    G    T        0      0        2 
   9  chr9_74481247     AAsi    C    T        0      0        2 
   9  chr9_74481247     AKia    C    T        0      0        2 
   9  chr9_74481247     AOna    C    T        0      0        2 
   9  chr9_74481247     ASom    C    T        0      0        2 
   9  chr9_74481247     HCab    C    T        0      0        2 
   9  chr9_74481247     HPrz    C    T        0      0        2 
   9  chr9_74481247     ZBoe    C    T        0      0        2 
   9  chr9_74481247     ZGre    C    T        0      0        2 
   9  chr9_74481247     ZHar    C    T      0.5      1        2 
   9  chr9_74481247   Sample    C    T        0      0        2 
   9  chr9_74496861     AAsi    G    A        0      0        2 
   9  chr9_74496861     AKia    G    A        0      0        2 
   9  chr9_74496861     AOna    G    A        0      0        2 
   9  chr9_74496861     ASom    G    A        0      0        2 
   9  chr9_74496861     HCab    G    A        1      2        2 
   9  chr9_74496861     HPrz    G    A        1      2        2 
   9  chr9_74496861     ZBoe    G    A        0      0        2 
   9  chr9_74496861     ZGre    G    A        0      0        2 
   9  chr9_74496861     ZHar    G    A        0      0        2 
   9  chr9_74496861   Sample    G    A        0      0        2 
   9  chr9_74496907     AAsi    A    G        0      0        2 
   9  chr9_74496907     AKia    A    G        0      0        2 
   9  chr9_74496907     AOna    A    G        1      2        2 
   9  chr9_74496907     ASom    A    G        0      0        2 
   9  chr9_74496907     HCab    A    G        0      0        2 
   9  chr9_74496907     HPrz    A    G        0      0        2 
   9  chr9_74496907     ZBoe    A    G        0      0        2 
   9  chr9_74496907     ZGre    A    G        0      0        2 
   9  chr9_74496907     ZHar    A    G        0      0        2 
   9  chr9_74496907   Sample    A    G        0      0        2 
   9  chr9_74498314     AAsi    T    C        0      0        2 
   9  chr9_74498314     AKia    T    C        0      0        2 
   9  chr9_74498314     AOna    T    C        0      0        2 
   9  chr9_74498314     ASom    T    C      0.5      1        2 
   9  chr9_74498314     HCab    T    C        0      0        2 
   9  chr9_74498314     HPrz    T    C        0      0        2 
   9  chr9_74498314     ZBoe    T    C        0      0        2 
   9  chr9_74498314     ZGre    T    C        0      0        2 
   9  chr9_74498314     ZHar    T    C        0      0        2 
   9  chr9_74498314   Sample    T    C        0      0        2 
   9  chr9_74502041     AAsi    A    C        0      0        2 
   9  chr9_74502041     AKia    A    C        0      0        2 
   9  chr9_74502041     AOna    A    C        0      0        2 
   9  chr9_74502041     ASom    A    C      0.5      1        2 
   9  chr9_74502041     HCab    A    C        0      0        2 
   9  chr9_74502041     HPrz    A    C        0      0        2 
   9  chr9_74502041     ZBoe    A    C        0      0        2 
   9  chr9_74502041     ZGre    A    C        0      0        2 
   9  chr9_74502041     ZHar    A    C        0      0        2 
   9  chr9_74502041   Sample    A    C        0      0        2 
   9  chr9_74504458     AAsi    C    A        0      0        2 
   9  chr9_74504458     AKia    C    A        0      0        2 
   9  chr9_74504458     AOna    C    A        0      0        2 
   9  chr9_74504458     ASom    C    A        0      0        2 
   9  chr9_74504458     HCab    C    A        1      2        2 
   9  chr9_74504458     HPrz    C    A        1      2        2 
   9  chr9_74504458     ZBoe    C    A        0      0        2 
   9  chr9_74504458     ZGre    C    A        0      0        2 
   9  chr9_74504458     ZHar    C    A        0      0        2 
   9  chr9_74504458   Sample    C    A        0      0        2 
   9  chr9_74506985     AAsi    G    A        0      0        2 
   9  chr9_74506985     AKia    G    A        0      0        2 
   9  chr9_74506985     AOna    G    A        0      0        2 
   9  chr9_74506985     ASom    G    A        0      0        2 
   9  chr9_74506985     HCab    G    A      0.5      1        2 
   9  chr9_74506985     HPrz    G    A        0      0        2 
   9  chr9_74506985     ZBoe    G    A        0      0        2 
   9  chr9_74506985     ZGre    G    A        0      0        2 
   9  chr9_74506985     ZHar    G    A        0      0        2 
   9  chr9_74506985   Sample    G    A        0      0        2 
   9  chr9_74516264     AAsi    T    G        0      0        2 
   9  chr9_74516264     AKia    T    G        0      0        2 
   9  chr9_74516264     AOna    T    G        0      0        2 
   9  chr9_74516264     ASom    T    G        0      0        2 
   9  chr9_74516264     HCab    T    G        1      2        2 
   9  chr9_74516264     HPrz    T    G        1      2        2 
   9  chr9_74516264     ZBoe    T    G        0      0        2 
   9  chr9_74516264     ZGre    T    G        0      0        2 
   9  chr9_74516264     ZHar    T    G        0      0        2 
   9  chr9_74516264   Sample    T    G        0      0        2 
   9  chr9_74517877     AAsi    T    C        0      0        2 
   9  chr9_74517877     AKia    T    C        0      0        2 
   9  chr9_74517877     AOna    T    C        1      2        2 
   9  chr9_74517877     ASom    T    C        0      0        2 
   9  chr9_74517877     HCab    T    C        0      0        2 
   9  chr9_74517877     HPrz    T    C        0      0        2 
   9  chr9_74517877     ZBoe    T    C        0      0        2 
   9  chr9_74517877     ZGre    T    C        0      0        2 
   9  chr9_74517877     ZHar    T    C        0      0        2 
   9  chr9_74517877   Sample    T    C        0      0        2 
   9  chr9_74519720     AAsi    T    G        0      0        2 
   9  chr9_74519720     AKia    T    G        0      0        2 
   9  chr9_74519720     AOna    T    G        0      0        2 
   9  chr9_74519720     ASom    T    G        0      0        2 
   9  chr9_74519720     HCab    T    G        1      2        2 
   9  chr9_74519720     HPrz    T    G        1      2        2 
   9  chr9_74519720     ZBoe    T    G        0      0        2 
   9  chr9_74519720     ZGre    T    G        0      0        2 
   9  chr9_74519720     ZHar    T    G        0      0        2 
   9  chr9_74519720   Sample    T    G        0      0        2 
   9  chr9_74521684     AAsi    C    A        0      0        2 
   9  chr9_74521684     AKia    C    A        0      0        2 
   9  chr9_74521684     AOna    C    A        1      2        2 
   9  chr9_74521684     ASom    C    A        0      0        2 
   9  chr9_74521684     HCab    C    A        0      0        2 
   9  chr9_74521684     HPrz    C    A        0      0        2 
   9  chr9_74521684     ZBoe    C    A        0      0        2 
   9  chr9_74521684     ZGre    C    A        0      0        2 
   9  chr9_74521684     ZHar    C    A        0      0        2 
   9  chr9_74521684   Sample    C    A        0      0        2 
   9  chr9_74522213     AAsi    A    C        0      0        2 
   9  chr9_74522213     AKia    A    C        0      0        2 
   9  chr9_74522213     AOna    A    C        1      2        2 
   9  chr9_74522213     ASom    A    C        0      0        2 
   9  chr9_74522213     HCab    A    C        0      0        2 
   9  chr9_74522213     HPrz    A    C        0      0        2 
   9  chr9_74522213     ZBoe    A    C        0      0        2 
   9  chr9_74522213     ZGre    A    C        0      0        2 
   9  chr9_74522213     ZHar    A    C        0      0        2 
   9  chr9_74522213   Sample    A    C        0      0        2 
   9  chr9_74529246     AAsi    A    G        0      0        2 
   9  chr9_74529246     AKia    A    G        0      0        2 
   9  chr9_74529246     AOna    A    G        0      0        2 
   9  chr9_74529246     ASom    A    G        0      0        2 
   9  chr9_74529246     HCab    A    G        1      2        2 
   9  chr9_74529246     HPrz    A    G        1      2        2 
   9  chr9_74529246     ZBoe    A    G        0      0        2 
   9  chr9_74529246     ZGre    A    G        0      0        2 
   9  chr9_74529246     ZHar    A    G        0      0        2 
   9  chr9_74529246   Sample    A    G        0      0        2 
   9  chr9_74537827     AAsi    A    G        0      0        2 
   9  chr9_74537827     AKia    A    G        0      0        2 
   9  chr9_74537827     AOna    A    G        0      0        2 
   9  chr9_74537827     ASom    A    G        0      0        2 
   9  chr9_74537827     HCab    A    G        0      0        2 
   9  chr9_74537827     HPrz    A    G        0      0        2 
   9  chr9_74537827     ZBoe    A    G        0      0        2 
   9  chr9_74537827     ZGre    A    G        0      0        2 
   9  chr9_74537827     ZHar    A    G      0.5      1        2 
   9  chr9_74537827   Sample    A    G        0      0        2 
   9  chr9_74539466     AAsi    C    A        0      0        2 
   9  chr9_74539466     AKia    C    A        0      0        2 
   9  chr9_74539466     AOna    C    A        0      0        2 
   9  chr9_74539466     ASom    C    A        0      0        2 
   9  chr9_74539466     HCab    C    A        1      2        2 
   9  chr9_74539466     HPrz    C    A        1      2        2 
   9  chr9_74539466     ZBoe    C    A        0      0        2 
   9  chr9_74539466     ZGre    C    A        0      0        2 
   9  chr9_74539466     ZHar    C    A        0      0        2 
   9  chr9_74539466   Sample    C    A        0      0        2 
   9  chr9_74542445     AAsi    T    C        0      0        2 
   9  chr9_74542445     AKia    T    C      0.5      1        2 
   9  chr9_74542445     AOna    T    C        0      0        2 
   9  chr9_74542445     ASom    T    C        0      0        2 
   9  chr9_74542445     HCab    T    C        0      0        2 
   9  chr9_74542445     HPrz    T    C        0      0        2 
   9  chr9_74542445     ZBoe    T    C        0      0        2 
   9  chr9_74542445     ZGre    T    C        0      0        2 
   9  chr9_74542445     ZHar    T    C        0      0        2 
   9  chr9_74542445   Sample    T    C        0      0        2 
   9  chr9_74545582     AAsi    T    C        0      0        2 
   9  chr9_74545582     AKia    T    C        1      2        2 
   9  chr9_74545582     AOna    T    C        0      0        2 
   9  chr9_74545582     ASom    T    C        0      0        2 
   9  chr9_74545582     HCab    T    C        0      0        2 
   9  chr9_74545582     HPrz    T    C        0      0        2 
   9  chr9_74545582     ZBoe    T    C        0      0        2 
   9  chr9_74545582     ZGre    T    C        0      0        2 
   9  chr9_74545582     ZHar    T    C        0      0        2 
   9  chr9_74545582   Sample    T    C        0      0        2 
   9  chr9_74548064     AAsi    C    T        0      0        2 
   9  chr9_74548064     AKia    C    T        0      0        2 
   9  chr9_74548064     AOna    C    T        0      0        2 
   9  chr9_74548064     ASom    C    T        0      0        2 
   9  chr9_74548064     HCab    C    T        1      2        2 
   9  chr9_74548064     HPrz    C    T        1      2        2 
   9  chr9_74548064     ZBoe    C    T        0      0        2 
   9  chr9_74548064     ZGre    C    T        0      0        2 
   9  chr9_74548064     ZHar    C    T        0      0        2 
   9  chr9_74548064   Sample    C    T        0      0        2 
   9  chr9_74548782     AAsi    A    G        0      0        2 
   9  chr9_74548782     AKia    A    G        0      0        2 
   9  chr9_74548782     AOna    A    G        0      0        2 
   9  chr9_74548782     ASom    A    G        0      0        2 
   9  chr9_74548782     HCab    A    G        0      0        2 
   9  chr9_74548782     HPrz    A    G        0      0        2 
   9  chr9_74548782     ZBoe    A    G        0      0        2 
   9  chr9_74548782     ZGre    A    G      0.5      1        2 
   9  chr9_74548782     ZHar    A    G        0      0        2 
   9  chr9_74548782   Sample    A    G        0      0        2 
   9  chr9_74570541     AAsi    C    T        0      0        2 
   9  chr9_74570541     AKia    C    T        0      0        2 
   9  chr9_74570541     AOna    C    T        0      0        2 
   9  chr9_74570541     ASom    C    T        0      0        2 
   9  chr9_74570541     HCab    C    T        0      0        2 
   9  chr9_74570541     HPrz    C    T        0      0        2 
   9  chr9_74570541     ZBoe    C    T        1      2        2 
   9  chr9_74570541     ZGre    C    T        0      0        2 
   9  chr9_74570541     ZHar    C    T        0      0        2 
   9  chr9_74570541   Sample    C    T        0      0        2 
   9  chr9_74570728     AAsi    A    G      0.5      1        2 
   9  chr9_74570728     AKia    A    G        0      0        2 
   9  chr9_74570728     AOna    A    G        0      0        2 
   9  chr9_74570728     ASom    A    G      0.5      1        2 
   9  chr9_74570728     HCab    A    G        0      0        2 
   9  chr9_74570728     HPrz    A    G        0      0        2 
   9  chr9_74570728     ZBoe    A    G        0      0        2 
   9  chr9_74570728     ZGre    A    G        0      0        2 
   9  chr9_74570728     ZHar    A    G        0      0        2 
   9  chr9_74570728   Sample    A    G        1      2        2 
   9  chr9_74581018     AAsi    T    G        0      0        2 
   9  chr9_74581018     AKia    T    G        0      0        2 
   9  chr9_74581018     AOna    T    G        0      0        2 
   9  chr9_74581018     ASom    T    G        0      0        2 
   9  chr9_74581018     HCab    T    G        0      0        2 
   9  chr9_74581018     HPrz    T    G        0      0        2 
   9  chr9_74581018     ZBoe    T    G      0.5      1        2 
   9  chr9_74581018     ZGre    T    G        0      0        2 
   9  chr9_74581018     ZHar    T    G        0      0        2 
   9  chr9_74581018   Sample    T    G        0      0        2 
   9  chr9_74595770     AAsi    A    C        0      0        2 
   9  chr9_74595770     AKia    A    C        0      0        2 
   9  chr9_74595770     AOna    A    C        0      0        2 
   9  chr9_74595770     ASom    A    C      0.5      1        2 
   9  chr9_74595770     HCab    A    C        0      0        2 
   9  chr9_74595770     HPrz    A    C        0      0        2 
   9  chr9_74595770     ZBoe    A    C        0      0        2 
   9  chr9_74595770     ZGre    A    C        0      0        2 
   9  chr9_74595770     ZHar    A    C        0      0        2 
   9  chr9_74595770   Sample    A    C        0      0        2 
   9  chr9_74599393     AAsi    C    A        0      0        2 
   9  chr9_74599393     AKia    C    A        0      0        2 
   9  chr9_74599393     AOna    C    A        0      0        2 
   9  chr9_74599393     ASom    C    A        0      0        2 
   9  chr9_74599393     HCab    C    A        0      0        2 
   9  chr9_74599393     HPrz    C    A        0      0        2 
   9  chr9_74599393     ZBoe    C    A        0      0        2 
   9  chr9_74599393     ZGre    C    A        1      2        2 
   9  chr9_74599393     ZHar    C    A        0      0        2 
   9  chr9_74599393   Sample    C    A        0      0        2 
   9  chr9_74600151     AAsi    A    G        0      0        2 
   9  chr9_74600151     AKia    A    G        0      0        2 
   9  chr9_74600151     AOna    A    G        0      0        2 
   9  chr9_74600151     ASom    A    G        0      0        2 
   9  chr9_74600151     HCab    A    G        0      0        2 
   9  chr9_74600151     HPrz    A    G        0      0        2 
   9  chr9_74600151     ZBoe    A    G      0.5      1        2 
   9  chr9_74600151     ZGre    A    G        0      0        2 
   9  chr9_74600151     ZHar    A    G        0      0        2 
   9  chr9_74600151   Sample    A    G        0      0        2 
   9  chr9_74604014     AAsi    A    T        0      0        2 
   9  chr9_74604014     AKia    A    T        0      0        2 
   9  chr9_74604014     AOna    A    T        0      0        2 
   9  chr9_74604014     ASom    A    T        0      0        2 
   9  chr9_74604014     HCab    A    T        0      0        2 
   9  chr9_74604014     HPrz    A    T        0      0        2 
   9  chr9_74604014     ZBoe    A    T        1      2        2 
   9  chr9_74604014     ZGre    A    T        1      2        2 
   9  chr9_74604014     ZHar    A    T        0      0        2 
   9  chr9_74604014   Sample    A    T        0      0        2 
   9  chr9_74604383     AAsi    T    C        0      0        2 
   9  chr9_74604383     AKia    T    C        0      0        2 
   9  chr9_74604383     AOna    T    C        0      0        2 
   9  chr9_74604383     ASom    T    C        0      0        2 
   9  chr9_74604383     HCab    T    C        0      0        2 
   9  chr9_74604383     HPrz    T    C        0      0        2 
   9  chr9_74604383     ZBoe    T    C        0      0        2 
   9  chr9_74604383     ZGre    T    C        1      2        2 
   9  chr9_74604383     ZHar    T    C        0      0        2 
   9  chr9_74604383   Sample    T    C        0      0        2 
   9  chr9_74608538     AAsi    G    A        0      0        2 
   9  chr9_74608538     AKia    G    A        0      0        2 
   9  chr9_74608538     AOna    G    A        0      0        2 
   9  chr9_74608538     ASom    G    A        0      0        2 
   9  chr9_74608538     HCab    G    A        0      0        2 
   9  chr9_74608538     HPrz    G    A        0      0        2 
   9  chr9_74608538     ZBoe    G    A        0      0        2 
   9  chr9_74608538     ZGre    G    A        0      0        2 
   9  chr9_74608538     ZHar    G    A      0.5      1        2 
   9  chr9_74608538   Sample    G    A        0      0        2 
   9  chr9_74608566     AAsi    T    G        0      0        2 
   9  chr9_74608566     AKia    T    G        0      0        2 
   9  chr9_74608566     AOna    T    G        0      0        2 
   9  chr9_74608566     ASom    T    G      0.5      1        2 
   9  chr9_74608566     HCab    T    G        0      0        2 
   9  chr9_74608566     HPrz    T    G        0      0        2 
   9  chr9_74608566     ZBoe    T    G        0      0        2 
   9  chr9_74608566     ZGre    T    G        0      0        2 
   9  chr9_74608566     ZHar    T    G        0      0        2 
   9  chr9_74608566   Sample    T    G        0      0        2 
   9  chr9_74609273     AAsi    C    T        0      0        2 
   9  chr9_74609273     AKia    C    T        0      0        2 
   9  chr9_74609273     AOna    C    T        0      0        2 
   9  chr9_74609273     ASom    C    T        0      0        2 
   9  chr9_74609273     HCab    C    T        1      2        2 
   9  chr9_74609273     HPrz    C    T        1      2        2 
   9  chr9_74609273     ZBoe    C    T        0      0        2 
   9  chr9_74609273     ZGre    C    T        0      0        2 
   9  chr9_74609273     ZHar    C    T        0      0        2 
   9  chr9_74609273   Sample    C    T        0      0        2 
   9  chr9_74609677     AAsi    T    C        0      0        2 
   9  chr9_74609677     AKia    T    C        0      0        2 
   9  chr9_74609677     AOna    T    C        0      0        2 
   9  chr9_74609677     ASom    T    C        0      0        2 
   9  chr9_74609677     HCab    T    C        0      0        2 
   9  chr9_74609677     HPrz    T    C        0      0        2 
   9  chr9_74609677     ZBoe    T    C        0      0        2 
   9  chr9_74609677     ZGre    T    C        0      0        2 
   9  chr9_74609677     ZHar    T    C        1      2        2 
   9  chr9_74609677   Sample    T    C        0      0        2 
   9  chr9_74612946     AAsi    G    A        0      0        2 
   9  chr9_74612946     AKia    G    A        0      0        2 
   9  chr9_74612946     AOna    G    A        0      0        2 
   9  chr9_74612946     ASom    G    A        0      0        2 
   9  chr9_74612946     HCab    G    A        0      0        2 
   9  chr9_74612946     HPrz    G    A        0      0        2 
   9  chr9_74612946     ZBoe    G    A        0      0        2 
   9  chr9_74612946     ZGre    G    A        0      0        2 
   9  chr9_74612946     ZHar    G    A        1      2        2 
   9  chr9_74612946   Sample    G    A        0      0        2 
   9  chr9_74620219     AAsi    T    C        0      0        2 
   9  chr9_74620219     AKia    T    C        0      0        2 
   9  chr9_74620219     AOna    T    C      0.5      1        2 
   9  chr9_74620219     ASom    T    C        0      0        2 
   9  chr9_74620219     HCab    T    C        0      0        2 
   9  chr9_74620219     HPrz    T    C        0      0        2 
   9  chr9_74620219     ZBoe    T    C        0      0        2 
   9  chr9_74620219     ZGre    T    C        0      0        2 
   9  chr9_74620219     ZHar    T    C        0      0        2 
   9  chr9_74620219   Sample    T    C        0      0        2 
   9  chr9_74624336     AAsi    T    C        0      0        2 
   9  chr9_74624336     AKia    T    C        0      0        2 
   9  chr9_74624336     AOna    T    C        0      0        2 
   9  chr9_74624336     ASom    T    C        0      0        2 
   9  chr9_74624336     HCab    T    C        0      0        2 
   9  chr9_74624336     HPrz    T    C        0      0        2 
   9  chr9_74624336     ZBoe    T    C        0      0        2 
   9  chr9_74624336     ZGre    T    C        1      2        2 
   9  chr9_74624336     ZHar    T    C        0      0        2 
   9  chr9_74624336   Sample    T    C        0      0        2 
   9  chr9_74632713     AAsi    G    A        0      0        2 
   9  chr9_74632713     AKia    G    A        1      2        2 
   9  chr9_74632713     AOna    G    A        0      0        2 
   9  chr9_74632713     ASom    G    A        0      0        2 
   9  chr9_74632713     HCab    G    A        0      0        2 
   9  chr9_74632713     HPrz    G    A        0      0        2 
   9  chr9_74632713     ZBoe    G    A        0      0        2 
   9  chr9_74632713     ZGre    G    A        0      0        2 
   9  chr9_74632713     ZHar    G    A        0      0        2 
   9  chr9_74632713   Sample    G    A        0      0        2 
   9  chr9_74633169     AAsi    C    T        0      0        2 
   9  chr9_74633169     AKia    C    T        0      0        2 
   9  chr9_74633169     AOna    C    T        0      0        2 
   9  chr9_74633169     ASom    C    T        0      0        2 
   9  chr9_74633169     HCab    C    T        0      0        2 
   9  chr9_74633169     HPrz    C    T        0      0        2 
   9  chr9_74633169     ZBoe    C    T      0.5      1        2 
   9  chr9_74633169     ZGre    C    T        0      0        2 
   9  chr9_74633169     ZHar    C    T        0      0        2 
   9  chr9_74633169   Sample    C    T        0      0        2 
   9  chr9_74634432     AAsi    T    G        0      0        2 
   9  chr9_74634432     AKia    T    G        0      0        2 
   9  chr9_74634432     AOna    T    G        0      0        2 
   9  chr9_74634432     ASom    T    G        0      0        2 
   9  chr9_74634432     HCab    T    G        0      0        2 
   9  chr9_74634432     HPrz    T    G        0      0        2 
   9  chr9_74634432     ZBoe    T    G        0      0        2 
   9  chr9_74634432     ZGre    T    G        0      0        2 
   9  chr9_74634432     ZHar    T    G      0.5      1        2 
   9  chr9_74634432   Sample    T    G        0      0        2 
   9  chr9_74638269     AAsi    T    C      0.5      1        2 
   9  chr9_74638269     AKia    T    C        0      0        2 
   9  chr9_74638269     AOna    T    C        0      0        2 
   9  chr9_74638269     ASom    T    C        0      0        2 
   9  chr9_74638269     HCab    T    C        0      0        2 
   9  chr9_74638269     HPrz    T    C        0      0        2 
   9  chr9_74638269     ZBoe    T    C        0      0        2 
   9  chr9_74638269     ZGre    T    C        0      0        2 
   9  chr9_74638269     ZHar    T    C        1      2        2 
   9  chr9_74638269   Sample    T    C        0      0        2 
   9  chr9_74648869     AAsi    A    C        0      0        2 
   9  chr9_74648869     AKia    A    C        1      2        2 
   9  chr9_74648869     AOna    A    C        0      0        2 
   9  chr9_74648869     ASom    A    C        0      0        2 
   9  chr9_74648869     HCab    A    C        0      0        2 
   9  chr9_74648869     HPrz    A    C        0      0        2 
   9  chr9_74648869     ZBoe    A    C        0      0        2 
   9  chr9_74648869     ZGre    A    C        0      0        2 
   9  chr9_74648869     ZHar    A    C        0      0        2 
   9  chr9_74648869   Sample    A    C        0      0        2 
   9  chr9_74654876     AAsi    C    T        0      0        2 
   9  chr9_74654876     AKia    C    T        1      2        2 
   9  chr9_74654876     AOna    C    T        0      0        2 
   9  chr9_74654876     ASom    C    T        0      0        2 
   9  chr9_74654876     HCab    C    T        0      0        2 
   9  chr9_74654876     HPrz    C    T        0      0        2 
   9  chr9_74654876     ZBoe    C    T        0      0        2 
   9  chr9_74654876     ZGre    C    T        0      0        2 
   9  chr9_74654876     ZHar    C    T        0      0        2 
   9  chr9_74654876   Sample    C    T        0      0        2 
   9  chr9_74660410     AAsi    C    T        0      0        2 
   9  chr9_74660410     AKia    C    T        1      2        2 
   9  chr9_74660410     AOna    C    T      0.5      1        2 
   9  chr9_74660410     ASom    C    T        0      0        2 
   9  chr9_74660410     HCab    C    T        0      0        2 
   9  chr9_74660410     HPrz    C    T        0      0        2 
   9  chr9_74660410     ZBoe    C    T        0      0        2 
   9  chr9_74660410     ZGre    C    T        0      0        2 
   9  chr9_74660410     ZHar    C    T        0      0        2 
   9  chr9_74660410   Sample    C    T        0      0        2 
   9  chr9_74662390     AAsi    T    G        0      0        2 
   9  chr9_74662390     AKia    T    G        0      0        2 
   9  chr9_74662390     AOna    T    G        0      0        2 
   9  chr9_74662390     ASom    T    G        0      0        2 
   9  chr9_74662390     HCab    T    G        0      0        2 
   9  chr9_74662390     HPrz    T    G        0      0        2 
   9  chr9_74662390     ZBoe    T    G      0.5      1        2 
   9  chr9_74662390     ZGre    T    G        0      0        2 
   9  chr9_74662390     ZHar    T    G        0      0        2 
   9  chr9_74662390   Sample    T    G        0      0        2 
   9  chr9_74669048     AAsi    G    A        0      0        2 
   9  chr9_74669048     AKia    G    A        0      0        2 
   9  chr9_74669048     AOna    G    A        0      0        2 
   9  chr9_74669048     ASom    G    A        0      0        2 
   9  chr9_74669048     HCab    G    A        0      0        2 
   9  chr9_74669048     HPrz    G    A        0      0        2 
   9  chr9_74669048     ZBoe    G    A        1      2        2 
   9  chr9_74669048     ZGre    G    A        0      0        2 
   9  chr9_74669048     ZHar    G    A        0      0        2 
   9  chr9_74669048   Sample    G    A        0      0        2 
   9  chr9_74679765     AAsi    A    G        0      0        2 
   9  chr9_74679765     AKia    A    G        0      0        2 
   9  chr9_74679765     AOna    A    G        0      0        2 
   9  chr9_74679765     ASom    A    G        0      0        2 
   9  chr9_74679765     HCab    A    G        0      0        2 
   9  chr9_74679765     HPrz    A    G        0      0        2 
   9  chr9_74679765     ZBoe    A    G        0      0        2 
   9  chr9_74679765     ZGre    A    G        0      0        2 
   9  chr9_74679765     ZHar    A    G      0.5      1        2 
   9  chr9_74679765   Sample    A    G        0      0        2 
   9  chr9_74680720     AAsi    G    T        0      0        2 
   9  chr9_74680720     AKia    G    T        0      0        2 
   9  chr9_74680720     AOna    G    T        0      0        2 
   9  chr9_74680720     ASom    G    T        0      0        2 
   9  chr9_74680720     HCab    G    T        0      0        2 
   9  chr9_74680720     HPrz    G    T        0      0        2 
   9  chr9_74680720     ZBoe    G    T        0      0        2 
   9  chr9_74680720     ZGre    G    T        0      0        2 
   9  chr9_74680720     ZHar    G    T      0.5      1        2 
   9  chr9_74680720   Sample    G    T        0      0        2 
   9  chr9_74684550     AAsi    T    C      0.5      1        2 
   9  chr9_74684550     AKia    T    C        0      0        2 
   9  chr9_74684550     AOna    T    C        0      0        2 
   9  chr9_74684550     ASom    T    C      0.5      1        2 
   9  chr9_74684550     HCab    T    C        0      0        2 
   9  chr9_74684550     HPrz    T    C        0      0        2 
   9  chr9_74684550     ZBoe    T    C        0      0        2 
   9  chr9_74684550     ZGre    T    C        0      0        2 
   9  chr9_74684550     ZHar    T    C        0      0        2 
   9  chr9_74684550   Sample    T    C        1      2        2 
   9  chr9_74702968     AAsi    A    C        0      0        2 
   9  chr9_74702968     AKia    A    C        0      0        2 
   9  chr9_74702968     AOna    A    C        0      0        2 
   9  chr9_74702968     ASom    A    C        0      0        2 
   9  chr9_74702968     HCab    A    C        0      0        2 
   9  chr9_74702968     HPrz    A    C        0      0        2 
   9  chr9_74702968     ZBoe    A    C      0.5      1        2 
   9  chr9_74702968     ZGre    A    C        0      0        2 
   9  chr9_74702968     ZHar    A    C        0      0        2 
   9  chr9_74702968   Sample    A    C        0      0        2 
   9  chr9_74704585     AAsi    A    G        0      0        2 
   9  chr9_74704585     AKia    A    G        0      0        2 
   9  chr9_74704585     AOna    A    G        0      0        2 
   9  chr9_74704585     ASom    A    G        0      0        2 
   9  chr9_74704585     HCab    A    G        0      0        2 
   9  chr9_74704585     HPrz    A    G        0      0        2 
   9  chr9_74704585     ZBoe    A    G        0      0        2 
   9  chr9_74704585     ZGre    A    G        1      2        2 
   9  chr9_74704585     ZHar    A    G        0      0        2 
   9  chr9_74704585   Sample    A    G        0      0        2 
   9  chr9_74712647     AAsi    A    C        0      0        2 
   9  chr9_74712647     AKia    A    C        0      0        2 
   9  chr9_74712647     AOna    A    C        0      0        2 
   9  chr9_74712647     ASom    A    C        0      0        2 
   9  chr9_74712647     HCab    A    C        0      0        2 
   9  chr9_74712647     HPrz    A    C        0      0        2 
   9  chr9_74712647     ZBoe    A    C        1      2        2 
   9  chr9_74712647     ZGre    A    C        1      2        2 
   9  chr9_74712647     ZHar    A    C        1      2        2 
   9  chr9_74712647   Sample    A    C        0      0        2 
   9  chr9_74734806     AAsi    A    C      0.5      1        2 
   9  chr9_74734806     AKia    A    C        0      0        2 
   9  chr9_74734806     AOna    A    C        0      0        2 
   9  chr9_74734806     ASom    A    C        0      0        2 
   9  chr9_74734806     HCab    A    C        0      0        2 
   9  chr9_74734806     HPrz    A    C        0      0        2 
   9  chr9_74734806     ZBoe    A    C        0      0        2 
   9  chr9_74734806     ZGre    A    C        0      0        2 
   9  chr9_74734806     ZHar    A    C        0      0        2 
   9  chr9_74734806   Sample    A    C        0      0        2 
   9  chr9_74736840     AAsi    A    C        0      0        2 
   9  chr9_74736840     AKia    A    C        0      0        2 
   9  chr9_74736840     AOna    A    C        0      0        2 
   9  chr9_74736840     ASom    A    C        0      0        2 
   9  chr9_74736840     HCab    A    C        0      0        2 
   9  chr9_74736840     HPrz    A    C        0      0        2 
   9  chr9_74736840     ZBoe    A    C        1      2        2 
   9  chr9_74736840     ZGre    A    C        0      0        2 
   9  chr9_74736840     ZHar    A    C        0      0        2 
   9  chr9_74736840   Sample    A    C        0      0        2 
   9  chr9_74746488     AAsi    A    G        0      0        2 
   9  chr9_74746488     AKia    A    G        0      0        2 
   9  chr9_74746488     AOna    A    G        0      0        2 
   9  chr9_74746488     ASom    A    G        0      0        2 
   9  chr9_74746488     HCab    A    G        0      0        2 
   9  chr9_74746488     HPrz    A    G        0      0        2 
   9  chr9_74746488     ZBoe    A    G        0      0        2 
   9  chr9_74746488     ZGre    A    G        1      2        2 
   9  chr9_74746488     ZHar    A    G        0      0        2 
   9  chr9_74746488   Sample    A    G        0      0        2 
   9  chr9_74759207     AAsi    G    C        0      0        2 
   9  chr9_74759207     AKia    G    C        0      0        2 
   9  chr9_74759207     AOna    G    C        0      0        2 
   9  chr9_74759207     ASom    G    C        0      0        2 
   9  chr9_74759207     HCab    G    C        0      0        2 
   9  chr9_74759207     HPrz    G    C        0      0        2 
   9  chr9_74759207     ZBoe    G    C        0      0        2 
   9  chr9_74759207     ZGre    G    C      0.5      1        2 
   9  chr9_74759207     ZHar    G    C        0      0        2 
   9  chr9_74759207   Sample    G    C        0      0        2 
   9  chr9_74762331     AAsi    C    T        0      0        2 
   9  chr9_74762331     AKia    C    T        0      0        2 
   9  chr9_74762331     AOna    C    T        0      0        2 
   9  chr9_74762331     ASom    C    T        0      0        2 
   9  chr9_74762331     HCab    C    T        0      0        2 
   9  chr9_74762331     HPrz    C    T        0      0        2 
   9  chr9_74762331     ZBoe    C    T        0      0        2 
   9  chr9_74762331     ZGre    C    T        0      0        2 
   9  chr9_74762331     ZHar    C    T        1      2        2 
   9  chr9_74762331   Sample    C    T        0      0        2 
   9  chr9_74763417     AAsi    G    C        0      0        2 
   9  chr9_74763417     AKia    G    C        0      0        2 
   9  chr9_74763417     AOna    G    C        0      0        2 
   9  chr9_74763417     ASom    G    C        0      0        2 
   9  chr9_74763417     HCab    G    C        0      0        2 
   9  chr9_74763417     HPrz    G    C        0      0        2 
   9  chr9_74763417     ZBoe    G    C        0      0        2 
   9  chr9_74763417     ZGre    G    C      0.5      1        2 
   9  chr9_74763417     ZHar    G    C        0      0        2 
   9  chr9_74763417   Sample    G    C        0      0        2 
   9  chr9_74765878     AAsi    A    G        1      2        2 
   9  chr9_74765878     AKia    A    G        0      0        2 
   9  chr9_74765878     AOna    A    G        0      0        2 
   9  chr9_74765878     ASom    A    G        1      2        2 
   9  chr9_74765878     HCab    A    G        0      0        2 
   9  chr9_74765878     HPrz    A    G        0      0        2 
   9  chr9_74765878     ZBoe    A    G        0      0        2 
   9  chr9_74765878     ZGre    A    G        0      0        2 
   9  chr9_74765878     ZHar    A    G        0      0        2 
   9  chr9_74765878   Sample    A    G        1      2        2 
   9  chr9_74767913     AAsi    A    G        0      0        2 
   9  chr9_74767913     AKia    A    G        0      0        2 
   9  chr9_74767913     AOna    A    G        0      0        2 
   9  chr9_74767913     ASom    A    G        0      0        2 
   9  chr9_74767913     HCab    A    G        0      0        2 
   9  chr9_74767913     HPrz    A    G        0      0        2 
   9  chr9_74767913     ZBoe    A    G        0      0        2 
   9  chr9_74767913     ZGre    A    G      0.5      1        2 
   9  chr9_74767913     ZHar    A    G        0      0        2 
   9  chr9_74767913   Sample    A    G        0      0        2 
   9  chr9_74771227     AAsi    T    C        0      0        2 
   9  chr9_74771227     AKia    T    C        0      0        2 
   9  chr9_74771227     AOna    T    C        0      0        2 
   9  chr9_74771227     ASom    T    C        0      0        2 
   9  chr9_74771227     HCab    T    C        1      2        2 
   9  chr9_74771227     HPrz    T    C        1      2        2 
   9  chr9_74771227     ZBoe    T    C        0      0        2 
   9  chr9_74771227     ZGre    T    C        0      0        2 
   9  chr9_74771227     ZHar    T    C        0      0        2 
   9  chr9_74771227   Sample    T    C        0      0        2 
   9  chr9_74777905     AAsi    G    C        0      0        2 
   9  chr9_74777905     AKia    G    C        0      0        2 
   9  chr9_74777905     AOna    G    C        0      0        2 
   9  chr9_74777905     ASom    G    C        0      0        2 
   9  chr9_74777905     HCab    G    C        1      2        2 
   9  chr9_74777905     HPrz    G    C        1      2        2 
   9  chr9_74777905     ZBoe    G    C        0      0        2 
   9  chr9_74777905     ZGre    G    C        0      0        2 
   9  chr9_74777905     ZHar    G    C        0      0        2 
   9  chr9_74777905   Sample    G    C        0      0        2 
   9  chr9_74777971     AAsi    T    G        0      0        2 
   9  chr9_74777971     AKia    T    G        0      0        2 
   9  chr9_74777971     AOna    T    G        0      0        2 
   9  chr9_74777971     ASom    T    G        0      0        2 
   9  chr9_74777971     HCab    T    G        0      0        2 
   9  chr9_74777971     HPrz    T    G        0      0        2 
   9  chr9_74777971     ZBoe    T    G        0      0        2 
   9  chr9_74777971     ZGre    T    G        0      0        2 
   9  chr9_74777971     ZHar    T    G      0.5      1        2 
   9  chr9_74777971   Sample    T    G        0      0        2 
   9  chr9_74779711     AAsi    G    T        0      0        2 
   9  chr9_74779711     AKia    G    T      0.5      1        2 
   9  chr9_74779711     AOna    G    T        1      2        2 
   9  chr9_74779711     ASom    G    T        0      0        2 
   9  chr9_74779711     HCab    G    T        0      0        2 
   9  chr9_74779711     HPrz    G    T        0      0        2 
   9  chr9_74779711     ZBoe    G    T        0      0        2 
   9  chr9_74779711     ZGre    G    T        0      0        2 
   9  chr9_74779711     ZHar    G    T        0      0        2 
   9  chr9_74779711   Sample    G    T        0      0        2 
   9  chr9_74783759     AAsi    T    G      0.5      1        2 
   9  chr9_74783759     AKia    T    G        0      0        2 
   9  chr9_74783759     AOna    T    G        0      0        2 
   9  chr9_74783759     ASom    T    G        0      0        2 
   9  chr9_74783759     HCab    T    G        0      0        2 
   9  chr9_74783759     HPrz    T    G        0      0        2 
   9  chr9_74783759     ZBoe    T    G        0      0        2 
   9  chr9_74783759     ZGre    T    G        0      0        2 
   9  chr9_74783759     ZHar    T    G        0      0        2 
   9  chr9_74783759   Sample    T    G        0      0        2 
   9  chr9_74786558     AAsi    C    G        0      0        2 
   9  chr9_74786558     AKia    C    G        1      2        2 
   9  chr9_74786558     AOna    C    G        0      0        2 
   9  chr9_74786558     ASom    C    G        0      0        2 
   9  chr9_74786558     HCab    C    G        0      0        2 
   9  chr9_74786558     HPrz    C    G        0      0        2 
   9  chr9_74786558     ZBoe    C    G        0      0        2 
   9  chr9_74786558     ZGre    C    G        0      0        2 
   9  chr9_74786558     ZHar    C    G        0      0        2 
   9  chr9_74786558   Sample    C    G        0      0        2 
   9  chr9_74788019     AAsi    C    T        0      0        2 
   9  chr9_74788019     AKia    C    T      0.5      1        2 
   9  chr9_74788019     AOna    C    T        0      0        2 
   9  chr9_74788019     ASom    C    T        0      0        2 
   9  chr9_74788019     HCab    C    T        0      0        2 
   9  chr9_74788019     HPrz    C    T        0      0        2 
   9  chr9_74788019     ZBoe    C    T        0      0        2 
   9  chr9_74788019     ZGre    C    T        0      0        2 
   9  chr9_74788019     ZHar    C    T        0      0        2 
   9  chr9_74788019   Sample    C    T        0      0        2 
   9  chr9_74789576     AAsi    C    T        0      0        2 
   9  chr9_74789576     AKia    C    T      0.5      1        2 
   9  chr9_74789576     AOna    C    T        0      0        2 
   9  chr9_74789576     ASom    C    T        0      0        2 
   9  chr9_74789576     HCab    C    T        0      0        2 
   9  chr9_74789576     HPrz    C    T        0      0        2 
   9  chr9_74789576     ZBoe    C    T        0      0        2 
   9  chr9_74789576     ZGre    C    T        0      0        2 
   9  chr9_74789576     ZHar    C    T        0      0        2 
   9  chr9_74789576   Sample    C    T        0      0        2 
   9  chr9_74801015     AAsi    T    C        0      0        2 
   9  chr9_74801015     AKia    T    C        0      0        2 
   9  chr9_74801015     AOna    T    C        0      0        2 
   9  chr9_74801015     ASom    T    C        0      0        2 
   9  chr9_74801015     HCab    T    C        0      0        2 
   9  chr9_74801015     HPrz    T    C        0      0        2 
   9  chr9_74801015     ZBoe    T    C        0      0        2 
   9  chr9_74801015     ZGre    T    C        0      0        2 
   9  chr9_74801015     ZHar    T    C        1      2        2 
   9  chr9_74801015   Sample    T    C        0      0        2 
   9  chr9_74806844     AAsi    G    A        0      0        2 
   9  chr9_74806844     AKia    G    A        0      0        2 
   9  chr9_74806844     AOna    G    A        0      0        2 
   9  chr9_74806844     ASom    G    A        0      0        2 
   9  chr9_74806844     HCab    G    A        1      2        2 
   9  chr9_74806844     HPrz    G    A        1      2        2 
   9  chr9_74806844     ZBoe    G    A        0      0        2 
   9  chr9_74806844     ZGre    G    A        0      0        2 
   9  chr9_74806844     ZHar    G    A        0      0        2 
   9  chr9_74806844   Sample    G    A        0      0        2 
   9  chr9_74807355     AAsi    T    C        0      0        2 
   9  chr9_74807355     AKia    T    C        0      0        2 
   9  chr9_74807355     AOna    T    C        0      0        2 
   9  chr9_74807355     ASom    T    C        0      0        2 
   9  chr9_74807355     HCab    T    C        0      0        2 
   9  chr9_74807355     HPrz    T    C        0      0        2 
   9  chr9_74807355     ZBoe    T    C      0.5      1        2 
   9  chr9_74807355     ZGre    T    C        0      0        2 
   9  chr9_74807355     ZHar    T    C        0      0        2 
   9  chr9_74807355   Sample    T    C        0      0        2 
   9  chr9_74816806     AAsi    C    T        0      0        2 
   9  chr9_74816806     AKia    C    T        0      0        2 
   9  chr9_74816806     AOna    C    T        0      0        2 
   9  chr9_74816806     ASom    C    T      0.5      1        2 
   9  chr9_74816806     HCab    C    T        0      0        2 
   9  chr9_74816806     HPrz    C    T        0      0        2 
   9  chr9_74816806     ZBoe    C    T        0      0        2 
   9  chr9_74816806     ZGre    C    T        0      0        2 
   9  chr9_74816806     ZHar    C    T        0      0        2 
   9  chr9_74816806   Sample    C    T        0      0        2 
   9  chr9_74819455     AAsi    A    T        0      0        2 
   9  chr9_74819455     AKia    A    T        1      2        2 
   9  chr9_74819455     AOna    A    T        1      2        2 
   9  chr9_74819455     ASom    A    T        0      0        2 
   9  chr9_74819455     HCab    A    T        0      0        2 
   9  chr9_74819455     HPrz    A    T        0      0        2 
   9  chr9_74819455     ZBoe    A    T        0      0        2 
   9  chr9_74819455     ZGre    A    T        0      0        2 
   9  chr9_74819455     ZHar    A    T        0      0        2 
   9  chr9_74819455   Sample    A    T        0      0        2 
   9  chr9_74820493     AAsi    T    C        0      0        2 
   9  chr9_74820493     AKia    T    C        0      0        2 
   9  chr9_74820493     AOna    T    C        0      0        2 
   9  chr9_74820493     ASom    T    C        0      0        2 
   9  chr9_74820493     HCab    T    C        0      0        2 
   9  chr9_74820493     HPrz    T    C        1      2        2 
   9  chr9_74820493     ZBoe    T    C        0      0        2 
   9  chr9_74820493     ZGre    T    C        0      0        2 
   9  chr9_74820493     ZHar    T    C        0      0        2 
   9  chr9_74820493   Sample    T    C        0      0        2 
   9  chr9_74822384     AAsi    C    T        0      0        2 
   9  chr9_74822384     AKia    C    T        0      0        2 
   9  chr9_74822384     AOna    C    T        0      0        2 
   9  chr9_74822384     ASom    C    T        0      0        2 
   9  chr9_74822384     HCab    C    T        0      0        2 
   9  chr9_74822384     HPrz    C    T        0      0        2 
   9  chr9_74822384     ZBoe    C    T      0.5      1        2 
   9  chr9_74822384     ZGre    C    T        0      0        2 
   9  chr9_74822384     ZHar    C    T        0      0        2 
   9  chr9_74822384   Sample    C    T        0      0        2 
   9  chr9_74826464     AAsi    A    C        0      0        2 
   9  chr9_74826464     AKia    A    C      0.5      1        2 
   9  chr9_74826464     AOna    A    C        0      0        2 
   9  chr9_74826464     ASom    A    C        0      0        2 
   9  chr9_74826464     HCab    A    C        0      0        2 
   9  chr9_74826464     HPrz    A    C        0      0        2 
   9  chr9_74826464     ZBoe    A    C        0      0        2 
   9  chr9_74826464     ZGre    A    C        0      0        2 
   9  chr9_74826464     ZHar    A    C        0      0        2 
   9  chr9_74826464   Sample    A    C        0      0        2 
   9  chr9_74832252     AAsi    A    G        0      0        2 
   9  chr9_74832252     AKia    A    G      0.5      1        2 
   9  chr9_74832252     AOna    A    G      0.5      1        2 
   9  chr9_74832252     ASom    A    G        0      0        2 
   9  chr9_74832252     HCab    A    G        0      0        2 
   9  chr9_74832252     HPrz    A    G        0      0        2 
   9  chr9_74832252     ZBoe    A    G        0      0        2 
   9  chr9_74832252     ZGre    A    G        0      0        2 
   9  chr9_74832252     ZHar    A    G        0      0        2 
   9  chr9_74832252   Sample    A    G        0      0        2 
   9  chr9_74835799     AAsi    A    G        0      0        2 
   9  chr9_74835799     AKia    A    G        0      0        2 
   9  chr9_74835799     AOna    A    G        0      0        2 
   9  chr9_74835799     ASom    A    G        0      0        2 
   9  chr9_74835799     HCab    A    G        1      2        2 
   9  chr9_74835799     HPrz    A    G        1      2        2 
   9  chr9_74835799     ZBoe    A    G        0      0        2 
   9  chr9_74835799     ZGre    A    G        0      0        2 
   9  chr9_74835799     ZHar    A    G        0      0        2 
   9  chr9_74835799   Sample    A    G        0      0        2 
   9  chr9_74845518     AAsi    T    C        0      0        2 
   9  chr9_74845518     AKia    T    C        0      0        2 
   9  chr9_74845518     AOna    T    C        0      0        2 
   9  chr9_74845518     ASom    T    C        0      0        2 
   9  chr9_74845518     HCab    T    C        0      0        2 
   9  chr9_74845518     HPrz    T    C        0      0        2 
   9  chr9_74845518     ZBoe    T    C        0      0        2 
   9  chr9_74845518     ZGre    T    C      0.5      1        2 
   9  chr9_74845518     ZHar    T    C        0      0        2 
   9  chr9_74845518   Sample    T    C        0      0        2 
   9  chr9_74851708     AAsi    A    G        0      0        2 
   9  chr9_74851708     AKia    A    G        0      0        2 
   9  chr9_74851708     AOna    A    G      0.5      1        2 
   9  chr9_74851708     ASom    A    G        0      0        2 
   9  chr9_74851708     HCab    A    G        0      0        2 
   9  chr9_74851708     HPrz    A    G        0      0        2 
   9  chr9_74851708     ZBoe    A    G        0      0        2 
   9  chr9_74851708     ZGre    A    G        0      0        2 
   9  chr9_74851708     ZHar    A    G        0      0        2 
   9  chr9_74851708   Sample    A    G        0      0        2 
   9  chr9_74852149     AAsi    T    C        0      0        2 
   9  chr9_74852149     AKia    T    C        0      0        2 
   9  chr9_74852149     AOna    T    C      0.5      1        2 
   9  chr9_74852149     ASom    T    C        0      0        2 
   9  chr9_74852149     HCab    T    C        0      0        2 
   9  chr9_74852149     HPrz    T    C        0      0        2 
   9  chr9_74852149     ZBoe    T    C        0      0        2 
   9  chr9_74852149     ZGre    T    C        0      0        2 
   9  chr9_74852149     ZHar    T    C        0      0        2 
   9  chr9_74852149   Sample    T    C        0      0        2 
   9  chr9_74854101     AAsi    T    C        0      0        2 
   9  chr9_74854101     AKia    T    C        0      0        2 
   9  chr9_74854101     AOna    T    C        0      0        2 
   9  chr9_74854101     ASom    T    C        0      0        2 
   9  chr9_74854101     HCab    T    C        0      0        2 
   9  chr9_74854101     HPrz    T    C        0      0        2 
   9  chr9_74854101     ZBoe    T    C      0.5      1        2 
   9  chr9_74854101     ZGre    T    C        0      0        2 
   9  chr9_74854101     ZHar    T    C        0      0        2 
   9  chr9_74854101   Sample    T    C        0      0        2 
   9  chr9_74854213     AAsi    T    A        0      0        2 
   9  chr9_74854213     AKia    T    A        0      0        2 
   9  chr9_74854213     AOna    T    A        0      0        2 
   9  chr9_74854213     ASom    T    A        0      0        2 
   9  chr9_74854213     HCab    T    A        1      2        2 
   9  chr9_74854213     HPrz    T    A        1      2        2 
   9  chr9_74854213     ZBoe    T    A        0      0        2 
   9  chr9_74854213     ZGre    T    A        0      0        2 
   9  chr9_74854213     ZHar    T    A        0      0        2 
   9  chr9_74854213   Sample    T    A        0      0        2 
   9  chr9_74861511     AAsi    C    G        0      0        2 
   9  chr9_74861511     AKia    C    G        0      0        2 
   9  chr9_74861511     AOna    C    G        0      0        2 
   9  chr9_74861511     ASom    C    G        0      0        2 
   9  chr9_74861511     HCab    C    G        0      0        2 
   9  chr9_74861511     HPrz    C    G        0      0        2 
   9  chr9_74861511     ZBoe    C    G      0.5      1        2 
   9  chr9_74861511     ZGre    C    G        0      0        2 
   9  chr9_74861511     ZHar    C    G        0      0        2 
   9  chr9_74861511   Sample    C    G        0      0        2 
   9  chr9_74863866     AAsi    T    C        0      0        2 
   9  chr9_74863866     AKia    T    C        0      0        2 
   9  chr9_74863866     AOna    T    C        0      0        2 
   9  chr9_74863866     ASom    T    C        0      0        2 
   9  chr9_74863866     HCab    T    C        0      0        2 
   9  chr9_74863866     HPrz    T    C        0      0        2 
   9  chr9_74863866     ZBoe    T    C        0      0        2 
   9  chr9_74863866     ZGre    T    C        0      0        2 
   9  chr9_74863866     ZHar    T    C      0.5      1        2 
   9  chr9_74863866   Sample    T    C        0      0        2 
   9  chr9_74868398     AAsi    C    T        0      0        2 
   9  chr9_74868398     AKia    C    T        0      0        2 
   9  chr9_74868398     AOna    C    T        0      0        2 
   9  chr9_74868398     ASom    C    T        0      0        2 
   9  chr9_74868398     HCab    C    T        1      2        2 
   9  chr9_74868398     HPrz    C    T        1      2        2 
   9  chr9_74868398     ZBoe    C    T        0      0        2 
   9  chr9_74868398     ZGre    C    T        0      0        2 
   9  chr9_74868398     ZHar    C    T        0      0        2 
   9  chr9_74868398   Sample    C    T        0      0        2 
   9  chr9_74873402     AAsi    T    C        0      0        2 
   9  chr9_74873402     AKia    T    C        0      0        2 
   9  chr9_74873402     AOna    T    C        0      0        2 
   9  chr9_74873402     ASom    T    C        0      0        2 
   9  chr9_74873402     HCab    T    C        1      2        2 
   9  chr9_74873402     HPrz    T    C        1      2        2 
   9  chr9_74873402     ZBoe    T    C        0      0        2 
   9  chr9_74873402     ZGre    T    C        0      0        2 
   9  chr9_74873402     ZHar    T    C        0      0        2 
   9  chr9_74873402   Sample    T    C        0      0        2 
   9  chr9_74875007     AAsi    C    T        0      0        2 
   9  chr9_74875007     AKia    C    T      0.5      1        2 
   9  chr9_74875007     AOna    C    T        0      0        2 
   9  chr9_74875007     ASom    C    T        0      0        2 
   9  chr9_74875007     HCab    C    T        0      0        2 
   9  chr9_74875007     HPrz    C    T        0      0        2 
   9  chr9_74875007     ZBoe    C    T        0      0        2 
   9  chr9_74875007     ZGre    C    T        0      0        2 
   9  chr9_74875007     ZHar    C    T        0      0        2 
   9  chr9_74875007   Sample    C    T        0      0        2 
   9  chr9_74880639     AAsi    T    G        0      0        2 
   9  chr9_74880639     AKia    T    G        1      2        2 
   9  chr9_74880639     AOna    T    G        0      0        2 
   9  chr9_74880639     ASom    T    G        0      0        2 
   9  chr9_74880639     HCab    T    G        0      0        2 
   9  chr9_74880639     HPrz    T    G        0      0        2 
   9  chr9_74880639     ZBoe    T    G        0      0        2 
   9  chr9_74880639     ZGre    T    G        0      0        2 
   9  chr9_74880639     ZHar    T    G        0      0        2 
   9  chr9_74880639   Sample    T    G        0      0        2 
   9  chr9_74886421     AAsi    T    C      0.5      1        2 
   9  chr9_74886421     AKia    T    C        0      0        2 
   9  chr9_74886421     AOna    T    C        0      0        2 
   9  chr9_74886421     ASom    T    C        0      0        2 
   9  chr9_74886421     HCab    T    C        0      0        2 
   9  chr9_74886421     HPrz    T    C        0      0        2 
   9  chr9_74886421     ZBoe    T    C        0      0        2 
   9  chr9_74886421     ZGre    T    C        0      0        2 
   9  chr9_74886421     ZHar    T    C        0      0        2 
   9  chr9_74886421   Sample    T    C        0      0        2 
   9  chr9_74886659     AAsi    G    A        0      0        2 
   9  chr9_74886659     AKia    G    A        0      0        2 
   9  chr9_74886659     AOna    G    A        0      0        2 
   9  chr9_74886659     ASom    G    A        0      0        2 
   9  chr9_74886659     HCab    G    A        0      0        2 
   9  chr9_74886659     HPrz    G    A        0      0        2 
   9  chr9_74886659     ZBoe    G    A      0.5      1        2 
   9  chr9_74886659     ZGre    G    A        0      0        2 
   9  chr9_74886659     ZHar    G    A        0      0        2 
   9  chr9_74886659   Sample    G    A        0      0        2 
   9  chr9_74887238     AAsi    C    G        0      0        2 
   9  chr9_74887238     AKia    C    G        0      0        2 
   9  chr9_74887238     AOna    C    G        0      0        2 
   9  chr9_74887238     ASom    C    G        0      0        2 
   9  chr9_74887238     HCab    C    G        0      0        2 
   9  chr9_74887238     HPrz    C    G        0      0        2 
   9  chr9_74887238     ZBoe    C    G        0      0        2 
   9  chr9_74887238     ZGre    C    G      0.5      1        2 
   9  chr9_74887238     ZHar    C    G        0      0        2 
   9  chr9_74887238   Sample    C    G        0      0        2 
   9  chr9_74888173     AAsi    A    G        0      0        2 
   9  chr9_74888173     AKia    A    G        0      0        2 
   9  chr9_74888173     AOna    A    G        0      0        2 
   9  chr9_74888173     ASom    A    G        0      0        2 
   9  chr9_74888173     HCab    A    G        0      0        2 
   9  chr9_74888173     HPrz    A    G        0      0        2 
   9  chr9_74888173     ZBoe    A    G        0      0        2 
   9  chr9_74888173     ZGre    A    G        0      0        2 
   9  chr9_74888173     ZHar    A    G      0.5      1        2 
   9  chr9_74888173   Sample    A    G        0      0        2 
   9  chr9_74890762     AAsi    G    A        0      0        2 
   9  chr9_74890762     AKia    G    A        0      0        2 
   9  chr9_74890762     AOna    G    A        0      0        2 
   9  chr9_74890762     ASom    G    A        0      0        2 
   9  chr9_74890762     HCab    G    A        0      0        2 
   9  chr9_74890762     HPrz    G    A        0      0        2 
   9  chr9_74890762     ZBoe    G    A      0.5      1        2 
   9  chr9_74890762     ZGre    G    A        0      0        2 
   9  chr9_74890762     ZHar    G    A        0      0        2 
   9  chr9_74890762   Sample    G    A        0      0        2 
   9  chr9_74894769     AAsi    G    C        0      0        2 
   9  chr9_74894769     AKia    G    C        0      0        2 
   9  chr9_74894769     AOna    G    C        0      0        2 
   9  chr9_74894769     ASom    G    C        0      0        2 
   9  chr9_74894769     HCab    G    C        1      2        2 
   9  chr9_74894769     HPrz    G    C        1      2        2 
   9  chr9_74894769     ZBoe    G    C        0      0        2 
   9  chr9_74894769     ZGre    G    C        0      0        2 
   9  chr9_74894769     ZHar    G    C        0      0        2 
   9  chr9_74894769   Sample    G    C        0      0        2 
   9  chr9_74896446     AAsi    A    G        0      0        2 
   9  chr9_74896446     AKia    A    G        0      0        2 
   9  chr9_74896446     AOna    A    G        0      0        2 
   9  chr9_74896446     ASom    A    G        0      0        2 
   9  chr9_74896446     HCab    A    G        1      2        2 
   9  chr9_74896446     HPrz    A    G        1      2        2 
   9  chr9_74896446     ZBoe    A    G        0      0        2 
   9  chr9_74896446     ZGre    A    G        0      0        2 
   9  chr9_74896446     ZHar    A    G        0      0        2 
   9  chr9_74896446   Sample    A    G        0      0        2 
   9  chr9_74897092     AAsi    A    C        0      0        2 
   9  chr9_74897092     AKia    A    C      0.5      1        2 
   9  chr9_74897092     AOna    A    C        0      0        2 
   9  chr9_74897092     ASom    A    C        0      0        2 
   9  chr9_74897092     HCab    A    C        0      0        2 
   9  chr9_74897092     HPrz    A    C        0      0        2 
   9  chr9_74897092     ZBoe    A    C        0      0        2 
   9  chr9_74897092     ZGre    A    C        0      0        2 
   9  chr9_74897092     ZHar    A    C        0      0        2 
   9  chr9_74897092   Sample    A    C        0      0        2 
   9  chr9_74899076     AAsi    C    T        0      0        2 
   9  chr9_74899076     AKia    C    T        1      2        2 
   9  chr9_74899076     AOna    C    T        0      0        2 
   9  chr9_74899076     ASom    C    T        0      0        2 
   9  chr9_74899076     HCab    C    T        0      0        2 
   9  chr9_74899076     HPrz    C    T        0      0        2 
   9  chr9_74899076     ZBoe    C    T        0      0        2 
   9  chr9_74899076     ZGre    C    T        0      0        2 
   9  chr9_74899076     ZHar    C    T        0      0        2 
   9  chr9_74899076   Sample    C    T        0      0        2 
   9  chr9_74899730     AAsi    A    G        0      0        2 
   9  chr9_74899730     AKia    A    G        0      0        2 
   9  chr9_74899730     AOna    A    G        0      0        2 
   9  chr9_74899730     ASom    A    G        0      0        2 
   9  chr9_74899730     HCab    A    G        0      0        2 
   9  chr9_74899730     HPrz    A    G        0      0        2 
   9  chr9_74899730     ZBoe    A    G        0      0        2 
   9  chr9_74899730     ZGre    A    G      0.5      1        2 
   9  chr9_74899730     ZHar    A    G        0      0        2 
   9  chr9_74899730   Sample    A    G        0      0        2 
   9  chr9_74899774     AAsi    A    C        0      0        2 
   9  chr9_74899774     AKia    A    C        0      0        2 
   9  chr9_74899774     AOna    A    C        0      0        2 
   9  chr9_74899774     ASom    A    C        0      0        2 
   9  chr9_74899774     HCab    A    C        1      2        2 
   9  chr9_74899774     HPrz    A    C        0      0        2 
   9  chr9_74899774     ZBoe    A    C        0      0        2 
   9  chr9_74899774     ZGre    A    C        0      0        2 
   9  chr9_74899774     ZHar    A    C        0      0        2 
   9  chr9_74899774   Sample    A    C        0      0        2 
   9  chr9_74900365     AAsi    T    G        0      0        2 
   9  chr9_74900365     AKia    T    G        0      0        2 
   9  chr9_74900365     AOna    T    G        1      2        2 
   9  chr9_74900365     ASom    T    G        0      0        2 
   9  chr9_74900365     HCab    T    G        1      2        2 
   9  chr9_74900365     HPrz    T    G        1      2        2 
   9  chr9_74900365     ZBoe    T    G        0      0        2 
   9  chr9_74900365     ZGre    T    G        0      0        2 
   9  chr9_74900365     ZHar    T    G        0      0        2 
   9  chr9_74900365   Sample    T    G        0      0        2 
   9  chr9_74901319     AAsi    T    C        0      0        2 
   9  chr9_74901319     AKia    T    C        0      0        2 
   9  chr9_74901319     AOna    T    C        1      2        2 
   9  chr9_74901319     ASom    T    C        0      0        2 
   9  chr9_74901319     HCab    T    C        0      0        2 
   9  chr9_74901319     HPrz    T    C        0      0        2 
   9  chr9_74901319     ZBoe    T    C        0      0        2 
   9  chr9_74901319     ZGre    T    C        0      0        2 
   9  chr9_74901319     ZHar    T    C        0      0        2 
   9  chr9_74901319   Sample    T    C        0      0        2 
   9  chr9_74902773     AAsi    G    T        0      0        2 
   9  chr9_74902773     AKia    G    T        0      0        2 
   9  chr9_74902773     AOna    G    T        0      0        2 
   9  chr9_74902773     ASom    G    T        0      0        2 
   9  chr9_74902773     HCab    G    T        0      0        2 
   9  chr9_74902773     HPrz    G    T        0      0        2 
   9  chr9_74902773     ZBoe    G    T        1      2        2 
   9  chr9_74902773     ZGre    G    T        0      0        2 
   9  chr9_74902773     ZHar    G    T        0      0        2 
   9  chr9_74902773   Sample    G    T        0      0        2 
   9  chr9_74905571     AAsi    T    C        0      0        2 
   9  chr9_74905571     AKia    T    C        1      2        2 
   9  chr9_74905571     AOna    T    C        0      0        2 
   9  chr9_74905571     ASom    T    C        0      0        2 
   9  chr9_74905571     HCab    T    C        0      0        2 
   9  chr9_74905571     HPrz    T    C        0      0        2 
   9  chr9_74905571     ZBoe    T    C        0      0        2 
   9  chr9_74905571     ZGre    T    C        0      0        2 
   9  chr9_74905571     ZHar    T    C        0      0        2 
   9  chr9_74905571   Sample    T    C        0      0        2 
   9  chr9_74915110     AAsi    T    C        0      0        2 
   9  chr9_74915110     AKia    T    C        1      2        2 
   9  chr9_74915110     AOna    T    C        0      0        2 
   9  chr9_74915110     ASom    T    C        0      0        2 
   9  chr9_74915110     HCab    T    C        0      0        2 
   9  chr9_74915110     HPrz    T    C        0      0        2 
   9  chr9_74915110     ZBoe    T    C        0      0        2 
   9  chr9_74915110     ZGre    T    C        0      0        2 
   9  chr9_74915110     ZHar    T    C        0      0        2 
   9  chr9_74915110   Sample    T    C        0      0        2 
   9  chr9_74929643     AAsi    A    G      0.5      1        2 
   9  chr9_74929643     AKia    A    G        0      0        2 
   9  chr9_74929643     AOna    A    G        0      0        2 
   9  chr9_74929643     ASom    A    G        1      2        2 
   9  chr9_74929643     HCab    A    G        0      0        2 
   9  chr9_74929643     HPrz    A    G        0      0        2 
   9  chr9_74929643     ZBoe    A    G        0      0        2 
   9  chr9_74929643     ZGre    A    G        0      0        2 
   9  chr9_74929643     ZHar    A    G        1      2        2 
   9  chr9_74929643   Sample    A    G        1      2        2 
   9  chr9_74937530     AAsi    T    C        0      0        2 
   9  chr9_74937530     AKia    T    C        0      0        2 
   9  chr9_74937530     AOna    T    C        0      0        2 
   9  chr9_74937530     ASom    T    C        0      0        2 
   9  chr9_74937530     HCab    T    C        0      0        2 
   9  chr9_74937530     HPrz    T    C        0      0        2 
   9  chr9_74937530     ZBoe    T    C      0.5      1        2 
   9  chr9_74937530     ZGre    T    C        0      0        2 
   9  chr9_74937530     ZHar    T    C        0      0        2 
   9  chr9_74937530   Sample    T    C        0      0        2 
   9  chr9_74938214     AAsi    T    C        0      0        2 
   9  chr9_74938214     AKia    T    C      0.5      1        2 
   9  chr9_74938214     AOna    T    C        0      0        2 
   9  chr9_74938214     ASom    T    C        0      0        2 
   9  chr9_74938214     HCab    T    C        0      0        2 
   9  chr9_74938214     HPrz    T    C        0      0        2 
   9  chr9_74938214     ZBoe    T    C        0      0        2 
   9  chr9_74938214     ZGre    T    C        0      0        2 
   9  chr9_74938214     ZHar    T    C        0      0        2 
   9  chr9_74938214   Sample    T    C        0      0        2 
   9  chr9_74942260     AAsi    C    T        0      0        2 
   9  chr9_74942260     AKia    C    T        0      0        2 
   9  chr9_74942260     AOna    C    T        0      0        2 
   9  chr9_74942260     ASom    C    T        0      0        2 
   9  chr9_74942260     HCab    C    T        0      0        2 
   9  chr9_74942260     HPrz    C    T        0      0        2 
   9  chr9_74942260     ZBoe    C    T        0      0        2 
   9  chr9_74942260     ZGre    C    T        0      0        2 
   9  chr9_74942260     ZHar    C    T      0.5      1        2 
   9  chr9_74942260   Sample    C    T        0      0        2 
   9  chr9_74942646     AAsi    C    T        0      0        2 
   9  chr9_74942646     AKia    C    T        0      0        2 
   9  chr9_74942646     AOna    C    T        0      0        2 
   9  chr9_74942646     ASom    C    T        0      0        2 
   9  chr9_74942646     HCab    C    T        1      2        2 
   9  chr9_74942646     HPrz    C    T        1      2        2 
   9  chr9_74942646     ZBoe    C    T        0      0        2 
   9  chr9_74942646     ZGre    C    T        0      0        2 
   9  chr9_74942646     ZHar    C    T        0      0        2 
   9  chr9_74942646   Sample    C    T        0      0        2 
   9  chr9_74949144     AAsi    G    A        0      0        2 
   9  chr9_74949144     AKia    G    A        0      0        2 
   9  chr9_74949144     AOna    G    A        0      0        2 
   9  chr9_74949144     ASom    G    A        0      0        2 
   9  chr9_74949144     HCab    G    A        0      0        2 
   9  chr9_74949144     HPrz    G    A        0      0        2 
   9  chr9_74949144     ZBoe    G    A        0      0        2 
   9  chr9_74949144     ZGre    G    A      0.5      1        2 
   9  chr9_74949144     ZHar    G    A        0      0        2 
   9  chr9_74949144   Sample    G    A        0      0        2 
   9  chr9_74951159     AAsi    G    T        0      0        2 
   9  chr9_74951159     AKia    G    T        0      0        2 
   9  chr9_74951159     AOna    G    T        0      0        2 
   9  chr9_74951159     ASom    G    T        0      0        2 
   9  chr9_74951159     HCab    G    T        0      0        2 
   9  chr9_74951159     HPrz    G    T        0      0        2 
   9  chr9_74951159     ZBoe    G    T        0      0        2 
   9  chr9_74951159     ZGre    G    T        1      2        2 
   9  chr9_74951159     ZHar    G    T        0      0        2 
   9  chr9_74951159   Sample    G    T        0      0        2 
   9  chr9_74953036     AAsi    A    G      0.5      1        2 
   9  chr9_74953036     AKia    A    G        0      0        2 
   9  chr9_74953036     AOna    A    G        0      0        2 
   9  chr9_74953036     ASom    A    G        0      0        2 
   9  chr9_74953036     HCab    A    G        0      0        2 
   9  chr9_74953036     HPrz    A    G        0      0        2 
   9  chr9_74953036     ZBoe    A    G        0      0        2 
   9  chr9_74953036     ZGre    A    G        0      0        2 
   9  chr9_74953036     ZHar    A    G        0      0        2 
   9  chr9_74953036   Sample    A    G        0      0        2 
   9  chr9_74959293     AAsi    C    T        0      0        2 
   9  chr9_74959293     AKia    C    T        0      0        2 
   9  chr9_74959293     AOna    C    T        0      0        2 
   9  chr9_74959293     ASom    C    T        0      0        2 
   9  chr9_74959293     HCab    C    T        0      0        2 
   9  chr9_74959293     HPrz    C    T        0      0        2 
   9  chr9_74959293     ZBoe    C    T        0      0        2 
   9  chr9_74959293     ZGre    C    T      0.5      1        2 
   9  chr9_74959293     ZHar    C    T        0      0        2 
   9  chr9_74959293   Sample    C    T        0      0        2 
   9  chr9_74963256     AAsi    T    C        0      0        2 
   9  chr9_74963256     AKia    T    C        1      2        2 
   9  chr9_74963256     AOna    T    C        0      0        2 
   9  chr9_74963256     ASom    T    C        0      0        2 
   9  chr9_74963256     HCab    T    C        0      0        2 
   9  chr9_74963256     HPrz    T    C        0      0        2 
   9  chr9_74963256     ZBoe    T    C        0      0        2 
   9  chr9_74963256     ZGre    T    C        0      0        2 
   9  chr9_74963256     ZHar    T    C        0      0        2 
   9  chr9_74963256   Sample    T    C        0      0        2 
   9  chr9_74963456     AAsi    A    G        0      0        2 
   9  chr9_74963456     AKia    A    G        0      0        2 
   9  chr9_74963456     AOna    A    G        0      0        2 
   9  chr9_74963456     ASom    A    G        0      0        2 
   9  chr9_74963456     HCab    A    G        1      2        2 
   9  chr9_74963456     HPrz    A    G        0      0        2 
   9  chr9_74963456     ZBoe    A    G        0      0        2 
   9  chr9_74963456     ZGre    A    G        0      0        2 
   9  chr9_74963456     ZHar    A    G        0      0        2 
   9  chr9_74963456   Sample    A    G        0      0        2 
   9  chr9_74964966     AAsi    T    C        0      0        2 
   9  chr9_74964966     AKia    T    C        0      0        2 
   9  chr9_74964966     AOna    T    C      0.5      1        2 
   9  chr9_74964966     ASom    T    C        0      0        2 
   9  chr9_74964966     HCab    T    C        0      0        2 
   9  chr9_74964966     HPrz    T    C        0      0        2 
   9  chr9_74964966     ZBoe    T    C        0      0        2 
   9  chr9_74964966     ZGre    T    C        0      0        2 
   9  chr9_74964966     ZHar    T    C        0      0        2 
   9  chr9_74964966   Sample    T    C        0      0        2 
   9  chr9_74971997     AAsi    C    T        0      0        2 
   9  chr9_74971997     AKia    C    T        0      0        2 
   9  chr9_74971997     AOna    C    T        0      0        2 
   9  chr9_74971997     ASom    C    T        0      0        2 
   9  chr9_74971997     HCab    C    T        0      0        2 
   9  chr9_74971997     HPrz    C    T        0      0        2 
   9  chr9_74971997     ZBoe    C    T        0      0        2 
   9  chr9_74971997     ZGre    C    T      0.5      1        2 
   9  chr9_74971997     ZHar    C    T        0      0        2 
   9  chr9_74971997   Sample    C    T        0      0        2 
   9  chr9_74974072     AAsi    T    C        0      0        2 
   9  chr9_74974072     AKia    T    C        0      0        2 
   9  chr9_74974072     AOna    T    C        0      0        2 
   9  chr9_74974072     ASom    T    C        0      0        2 
   9  chr9_74974072     HCab    T    C        1      2        2 
   9  chr9_74974072     HPrz    T    C        1      2        2 
   9  chr9_74974072     ZBoe    T    C        0      0        2 
   9  chr9_74974072     ZGre    T    C        0      0        2 
   9  chr9_74974072     ZHar    T    C        0      0        2 
   9  chr9_74974072   Sample    T    C        0      0        2 
   9  chr9_74981480     AAsi    G    A        0      0        2 
   9  chr9_74981480     AKia    G    A        0      0        2 
   9  chr9_74981480     AOna    G    A        0      0        2 
   9  chr9_74981480     ASom    G    A        0      0        2 
   9  chr9_74981480     HCab    G    A        1      2        2 
   9  chr9_74981480     HPrz    G    A        0      0        2 
   9  chr9_74981480     ZBoe    G    A        0      0        2 
   9  chr9_74981480     ZGre    G    A        0      0        2 
   9  chr9_74981480     ZHar    G    A        0      0        2 
   9  chr9_74981480   Sample    G    A        0      0        2 
   9  chr9_74984600     AAsi    T    C        0      0        2 
   9  chr9_74984600     AKia    T    C        0      0        2 
   9  chr9_74984600     AOna    T    C        0      0        2 
   9  chr9_74984600     ASom    T    C        0      0        2 
   9  chr9_74984600     HCab    T    C        0      0        2 
   9  chr9_74984600     HPrz    T    C        0      0        2 
   9  chr9_74984600     ZBoe    T    C        0      0        2 
   9  chr9_74984600     ZGre    T    C        0      0        2 
   9  chr9_74984600     ZHar    T    C        1      2        2 
   9  chr9_74984600   Sample    T    C        0      0        2 
   9  chr9_74984831     AAsi    C    G        0      0        2 
   9  chr9_74984831     AKia    C    G        0      0        2 
   9  chr9_74984831     AOna    C    G        0      0        2 
   9  chr9_74984831     ASom    C    G        0      0        2 
   9  chr9_74984831     HCab    C    G        1      2        2 
   9  chr9_74984831     HPrz    C    G        1      2        2 
   9  chr9_74984831     ZBoe    C    G        0      0        2 
   9  chr9_74984831     ZGre    C    G        0      0        2 
   9  chr9_74984831     ZHar    C    G        0      0        2 
   9  chr9_74984831   Sample    C    G        0      0        2 
   9  chr9_74987813     AAsi    C    T        0      0        2 
   9  chr9_74987813     AKia    C    T        0      0        2 
   9  chr9_74987813     AOna    C    T        0      0        2 
   9  chr9_74987813     ASom    C    T        0      0        2 
   9  chr9_74987813     HCab    C    T        0      0        2 
   9  chr9_74987813     HPrz    C    T        0      0        2 
   9  chr9_74987813     ZBoe    C    T      0.5      1        2 
   9  chr9_74987813     ZGre    C    T        0      0        2 
   9  chr9_74987813     ZHar    C    T        0      0        2 
   9  chr9_74987813   Sample    C    T        0      0        2 
   9  chr9_74990259     AAsi    C    G        0      0        2 
   9  chr9_74990259     AKia    C    G        0      0        2 
   9  chr9_74990259     AOna    C    G        0      0        2 
   9  chr9_74990259     ASom    C    G        0      0        2 
   9  chr9_74990259     HCab    C    G        0      0        2 
   9  chr9_74990259     HPrz    C    G        0      0        2 
   9  chr9_74990259     ZBoe    C    G      0.5      1        2 
   9  chr9_74990259     ZGre    C    G        0      0        2 
   9  chr9_74990259     ZHar    C    G        0      0        2 
   9  chr9_74990259   Sample    C    G        0      0        2 
   9  chr9_74990345     AAsi    T    A        0      0        2 
   9  chr9_74990345     AKia    T    A        0      0        2 
   9  chr9_74990345     AOna    T    A      0.5      1        2 
   9  chr9_74990345     ASom    T    A        0      0        2 
   9  chr9_74990345     HCab    T    A        0      0        2 
   9  chr9_74990345     HPrz    T    A        0      0        2 
   9  chr9_74990345     ZBoe    T    A        0      0        2 
   9  chr9_74990345     ZGre    T    A        0      0        2 
   9  chr9_74990345     ZHar    T    A        0      0        2 
   9  chr9_74990345   Sample    T    A        0      0        2 
   9  chr9_74997657     AAsi    C    T        0      0        2 
   9  chr9_74997657     AKia    C    T        0      0        2 
   9  chr9_74997657     AOna    C    T        0      0        2 
   9  chr9_74997657     ASom    C    T        0      0        2 
   9  chr9_74997657     HCab    C    T        1      2        2 
   9  chr9_74997657     HPrz    C    T        1      2        2 
   9  chr9_74997657     ZBoe    C    T        0      0        2 
   9  chr9_74997657     ZGre    C    T        0      0        2 
   9  chr9_74997657     ZHar    C    T        0      0        2 
   9  chr9_74997657   Sample    C    T        0      0        2 
   9  chr9_74997734     AAsi    G    A        0      0        2 
   9  chr9_74997734     AKia    G    A        1      2        2 
   9  chr9_74997734     AOna    G    A      0.5      1        2 
   9  chr9_74997734     ASom    G    A        0      0        2 
   9  chr9_74997734     HCab    G    A        0      0        2 
   9  chr9_74997734     HPrz    G    A        0      0        2 
   9  chr9_74997734     ZBoe    G    A        0      0        2 
   9  chr9_74997734     ZGre    G    A        0      0        2 
   9  chr9_74997734     ZHar    G    A        0      0        2 
   9  chr9_74997734   Sample    G    A        0      0        2 
   9  chr9_74998190     AAsi    T    C        0      0        2 
   9  chr9_74998190     AKia    T    C        0      0        2 
   9  chr9_74998190     AOna    T    C      0.5      1        2 
   9  chr9_74998190     ASom    T    C        0      0        2 
   9  chr9_74998190     HCab    T    C        0      0        2 
   9  chr9_74998190     HPrz    T    C        0      0        2 
   9  chr9_74998190     ZBoe    T    C        0      0        2 
   9  chr9_74998190     ZGre    T    C        0      0        2 
   9  chr9_74998190     ZHar    T    C        0      0        2 
   9  chr9_74998190   Sample    T    C        0      0        2 
   9  chr9_75002933     AAsi    T    A      0.5      1        2 
   9  chr9_75002933     AKia    T    A        0      0        2 
   9  chr9_75002933     AOna    T    A        0      0        2 
   9  chr9_75002933     ASom    T    A        0      0        2 
   9  chr9_75002933     HCab    T    A        0      0        2 
   9  chr9_75002933     HPrz    T    A        0      0        2 
   9  chr9_75002933     ZBoe    T    A        0      0        2 
   9  chr9_75002933     ZGre    T    A        0      0        2 
   9  chr9_75002933     ZHar    T    A        0      0        2 
   9  chr9_75002933   Sample    T    A        0      0        2 
   9  chr9_75006101     AAsi    T    C        0      0        2 
   9  chr9_75006101     AKia    T    C        0      0        2 
   9  chr9_75006101     AOna    T    C      0.5      1        2 
   9  chr9_75006101     ASom    T    C        0      0        2 
   9  chr9_75006101     HCab    T    C        0      0        2 
   9  chr9_75006101     HPrz    T    C        0      0        2 
   9  chr9_75006101     ZBoe    T    C        0      0        2 
   9  chr9_75006101     ZGre    T    C        0      0        2 
   9  chr9_75006101     ZHar    T    C        0      0        2 
   9  chr9_75006101   Sample    T    C        0      0        2 
   9  chr9_75013401     AAsi    A    G        0      0        2 
   9  chr9_75013401     AKia    A    G        0      0        2 
   9  chr9_75013401     AOna    A    G        0      0        2 
   9  chr9_75013401     ASom    A    G        0      0        2 
   9  chr9_75013401     HCab    A    G        0      0        2 
   9  chr9_75013401     HPrz    A    G        0      0        2 
   9  chr9_75013401     ZBoe    A    G        0      0        2 
   9  chr9_75013401     ZGre    A    G        1      2        2 
   9  chr9_75013401     ZHar    A    G        0      0        2 
   9  chr9_75013401   Sample    A    G        0      0        2 
   9  chr9_75013758     AAsi    A    G        0      0        2 
   9  chr9_75013758     AKia    A    G        0      0        2 
   9  chr9_75013758     AOna    A    G        0      0        2 
   9  chr9_75013758     ASom    A    G        0      0        2 
   9  chr9_75013758     HCab    A    G        0      0        2 
   9  chr9_75013758     HPrz    A    G        0      0        2 
   9  chr9_75013758     ZBoe    A    G        0      0        2 
   9  chr9_75013758     ZGre    A    G        0      0        2 
   9  chr9_75013758     ZHar    A    G        1      2        2 
   9  chr9_75013758   Sample    A    G        0      0        2 
   9  chr9_75014304     AAsi    A    G        0      0        2 
   9  chr9_75014304     AKia    A    G        0      0        2 
   9  chr9_75014304     AOna    A    G        0      0        2 
   9  chr9_75014304     ASom    A    G        0      0        2 
   9  chr9_75014304     HCab    A    G        1      2        2 
   9  chr9_75014304     HPrz    A    G        1      2        2 
   9  chr9_75014304     ZBoe    A    G        0      0        2 
   9  chr9_75014304     ZGre    A    G        0      0        2 
   9  chr9_75014304     ZHar    A    G        0      0        2 
   9  chr9_75014304   Sample    A    G        0      0        2 
   9  chr9_75014386     AAsi    T    C        0      0        2 
   9  chr9_75014386     AKia    T    C        0      0        2 
   9  chr9_75014386     AOna    T    C        0      0        2 
   9  chr9_75014386     ASom    T    C        0      0        2 
   9  chr9_75014386     HCab    T    C        0      0        2 
   9  chr9_75014386     HPrz    T    C        1      2        2 
   9  chr9_75014386     ZBoe    T    C        0      0        2 
   9  chr9_75014386     ZGre    T    C        0      0        2 
   9  chr9_75014386     ZHar    T    C        0      0        2 
   9  chr9_75014386   Sample    T    C        0      0        2 
   9  chr9_75015202     AAsi    G    T        0      0        2 
   9  chr9_75015202     AKia    G    T        0      0        2 
   9  chr9_75015202     AOna    G    T      0.5      1        2 
   9  chr9_75015202     ASom    G    T        0      0        2 
   9  chr9_75015202     HCab    G    T        0      0        2 
   9  chr9_75015202     HPrz    G    T        0      0        2 
   9  chr9_75015202     ZBoe    G    T        0      0        2 
   9  chr9_75015202     ZGre    G    T        0      0        2 
   9  chr9_75015202     ZHar    G    T        0      0        2 
   9  chr9_75015202   Sample    G    T        0      0        2 
   9  chr9_75018319     AAsi    A    G        0      0        2 
   9  chr9_75018319     AKia    A    G        0      0        2 
   9  chr9_75018319     AOna    A    G        0      0        2 
   9  chr9_75018319     ASom    A    G        0      0        2 
   9  chr9_75018319     HCab    A    G        0      0        2 
   9  chr9_75018319     HPrz    A    G        0      0        2 
   9  chr9_75018319     ZBoe    A    G      0.5      1        2 
   9  chr9_75018319     ZGre    A    G        0      0        2 
   9  chr9_75018319     ZHar    A    G        0      0        2 
   9  chr9_75018319   Sample    A    G        0      0        2 
   9  chr9_75024572     AAsi    C    T        1      2        2 
   9  chr9_75024572     AKia    C    T        0      0        2 
   9  chr9_75024572     AOna    C    T      0.5      1        2 
   9  chr9_75024572     ASom    C    T        1      2        2 
   9  chr9_75024572     HCab    C    T        0      0        2 
   9  chr9_75024572     HPrz    C    T        0      0        2 
   9  chr9_75024572     ZBoe    C    T        0      0        2 
   9  chr9_75024572     ZGre    C    T        0      0        2 
   9  chr9_75024572     ZHar    C    T        0      0        2 
   9  chr9_75024572   Sample    C    T        1      2        2 
   9  chr9_75025660     AAsi    G    T        0      0        2 
   9  chr9_75025660     AKia    G    T        0      0        2 
   9  chr9_75025660     AOna    G    T        0      0        2 
   9  chr9_75025660     ASom    G    T        0      0        2 
   9  chr9_75025660     HCab    G    T        1      2        2 
   9  chr9_75025660     HPrz    G    T        1      2        2 
   9  chr9_75025660     ZBoe    G    T        0      0        2 
   9  chr9_75025660     ZGre    G    T        0      0        2 
   9  chr9_75025660     ZHar    G    T        0      0        2 
   9  chr9_75025660   Sample    G    T        0      0        2 
   9  chr9_75029807     AAsi    C    A        0      0        2 
   9  chr9_75029807     AKia    C    A        1      2        2 
   9  chr9_75029807     AOna    C    A      0.5      1        2 
   9  chr9_75029807     ASom    C    A        0      0        2 
   9  chr9_75029807     HCab    C    A        0      0        2 
   9  chr9_75029807     HPrz    C    A        0      0        2 
   9  chr9_75029807     ZBoe    C    A        0      0        2 
   9  chr9_75029807     ZGre    C    A        0      0        2 
   9  chr9_75029807     ZHar    C    A        0      0        2 
   9  chr9_75029807   Sample    C    A        0      0        2 
   9  chr9_75031765     AAsi    T    C        0      0        2 
   9  chr9_75031765     AKia    T    C        0      0        2 
   9  chr9_75031765     AOna    T    C        0      0        2 
   9  chr9_75031765     ASom    T    C        0      0        2 
   9  chr9_75031765     HCab    T    C        1      2        2 
   9  chr9_75031765     HPrz    T    C        1      2        2 
   9  chr9_75031765     ZBoe    T    C        0      0        2 
   9  chr9_75031765     ZGre    T    C        0      0        2 
   9  chr9_75031765     ZHar    T    C        0      0        2 
   9  chr9_75031765   Sample    T    C        0      0        2 
   9  chr9_75047579     AAsi    C    T        0      0        2 
   9  chr9_75047579     AKia    C    T        0      0        2 
   9  chr9_75047579     AOna    C    T        0      0        2 
   9  chr9_75047579     ASom    C    T      0.5      1        2 
   9  chr9_75047579     HCab    C    T        0      0        2 
   9  chr9_75047579     HPrz    C    T        0      0        2 
   9  chr9_75047579     ZBoe    C    T        0      0        2 
   9  chr9_75047579     ZGre    C    T        0      0        2 
   9  chr9_75047579     ZHar    C    T        0      0        2 
   9  chr9_75047579   Sample    C    T        0      0        2 
   9  chr9_75050376     AAsi    G    A        0      0        2 
   9  chr9_75050376     AKia    G    A        0      0        2 
   9  chr9_75050376     AOna    G    A        0      0        2 
   9  chr9_75050376     ASom    G    A        0      0        2 
   9  chr9_75050376     HCab    G    A        0      0        2 
   9  chr9_75050376     HPrz    G    A        0      0        2 
   9  chr9_75050376     ZBoe    G    A        0      0        2 
   9  chr9_75050376     ZGre    G    A        1      2        2 
   9  chr9_75050376     ZHar    G    A        0      0        2 
   9  chr9_75050376   Sample    G    A        0      0        2 
   9  chr9_75056830     AAsi    C    T        0      0        2 
   9  chr9_75056830     AKia    C    T        0      0        2 
   9  chr9_75056830     AOna    C    T      0.5      1        2 
   9  chr9_75056830     ASom    C    T        0      0        2 
   9  chr9_75056830     HCab    C    T        0      0        2 
   9  chr9_75056830     HPrz    C    T        0      0        2 
   9  chr9_75056830     ZBoe    C    T        0      0        2 
   9  chr9_75056830     ZGre    C    T        0      0        2 
   9  chr9_75056830     ZHar    C    T        0      0        2 
   9  chr9_75056830   Sample    C    T        0      0        2 
   9  chr9_75056933     AAsi    G    A        0      0        2 
   9  chr9_75056933     AKia    G    A        0      0        2 
   9  chr9_75056933     AOna    G    A      0.5      1        2 
   9  chr9_75056933     ASom    G    A        0      0        2 
   9  chr9_75056933     HCab    G    A        0      0        2 
   9  chr9_75056933     HPrz    G    A        0      0        2 
   9  chr9_75056933     ZBoe    G    A        0      0        2 
   9  chr9_75056933     ZGre    G    A        0      0        2 
   9  chr9_75056933     ZHar    G    A        0      0        2 
   9  chr9_75056933   Sample    G    A        0      0        2 
   9  chr9_75063081     AAsi    T    C        0      0        2 
   9  chr9_75063081     AKia    T    C        0      0        2 
   9  chr9_75063081     AOna    T    C        0      0        2 
   9  chr9_75063081     ASom    T    C        0      0        2 
   9  chr9_75063081     HCab    T    C        0      0        2 
   9  chr9_75063081     HPrz    T    C        0      0        2 
   9  chr9_75063081     ZBoe    T    C        0      0        2 
   9  chr9_75063081     ZGre    T    C      0.5      1        2 
   9  chr9_75063081     ZHar    T    C        0      0        2 
   9  chr9_75063081   Sample    T    C        0      0        2 
   9  chr9_75068929     AAsi    T    C        0      0        2 
   9  chr9_75068929     AKia    T    C        0      0        2 
   9  chr9_75068929     AOna    T    C        0      0        2 
   9  chr9_75068929     ASom    T    C        0      0        2 
   9  chr9_75068929     HCab    T    C        0      0        2 
   9  chr9_75068929     HPrz    T    C        0      0        2 
   9  chr9_75068929     ZBoe    T    C        0      0        2 
   9  chr9_75068929     ZGre    T    C      0.5      1        2 
   9  chr9_75068929     ZHar    T    C        0      0        2 
   9  chr9_75068929   Sample    T    C        0      0        2 
   9  chr9_75071162     AAsi    T    C        0      0        2 
   9  chr9_75071162     AKia    T    C        0      0        2 
   9  chr9_75071162     AOna    T    C        0      0        2 
   9  chr9_75071162     ASom    T    C        0      0        2 
   9  chr9_75071162     HCab    T    C        1      2        2 
   9  chr9_75071162     HPrz    T    C        1      2        2 
   9  chr9_75071162     ZBoe    T    C        0      0        2 
   9  chr9_75071162     ZGre    T    C        0      0        2 
   9  chr9_75071162     ZHar    T    C        0      0        2 
   9  chr9_75071162   Sample    T    C        0      0        2 
   9  chr9_75079503     AAsi    A    G        0      0        2 
   9  chr9_75079503     AKia    A    G        0      0        2 
   9  chr9_75079503     AOna    A    G      0.5      1        2 
   9  chr9_75079503     ASom    A    G        0      0        2 
   9  chr9_75079503     HCab    A    G        0      0        2 
   9  chr9_75079503     HPrz    A    G        0      0        2 
   9  chr9_75079503     ZBoe    A    G        1      2        2 
   9  chr9_75079503     ZGre    A    G        1      2        2 
   9  chr9_75079503     ZHar    A    G        1      2        2 
   9  chr9_75079503   Sample    A    G        0      0        2 
   9  chr9_75080469     AAsi    A    T        0      0        2 
   9  chr9_75080469     AKia    A    T        0      0        2 
   9  chr9_75080469     AOna    A    T      0.5      1        2 
   9  chr9_75080469     ASom    A    T        0      0        2 
   9  chr9_75080469     HCab    A    T        0      0        2 
   9  chr9_75080469     HPrz    A    T        0      0        2 
   9  chr9_75080469     ZBoe    A    T        1      2        2 
   9  chr9_75080469     ZGre    A    T        1      2        2 
   9  chr9_75080469     ZHar    A    T        1      2        2 
   9  chr9_75080469   Sample    A    T        0      0        2 
   9  chr9_75080649     AAsi    T    C      0.5      1        2 
   9  chr9_75080649     AKia    T    C        0      0        2 
   9  chr9_75080649     AOna    T    C        0      0        2 
   9  chr9_75080649     ASom    T    C        0      0        2 
   9  chr9_75080649     HCab    T    C        0      0        2 
   9  chr9_75080649     HPrz    T    C        0      0        2 
   9  chr9_75080649     ZBoe    T    C        0      0        2 
   9  chr9_75080649     ZGre    T    C        0      0        2 
   9  chr9_75080649     ZHar    T    C        0      0        2 
   9  chr9_75080649   Sample    T    C        0      0        2 
   9  chr9_75089150     AAsi    T    C        0      0        2 
   9  chr9_75089150     AKia    T    C        0      0        2 
   9  chr9_75089150     AOna    T    C      0.5      1        2 
   9  chr9_75089150     ASom    T    C        0      0        2 
   9  chr9_75089150     HCab    T    C        0      0        2 
   9  chr9_75089150     HPrz    T    C        0      0        2 
   9  chr9_75089150     ZBoe    T    C        0      0        2 
   9  chr9_75089150     ZGre    T    C        0      0        2 
   9  chr9_75089150     ZHar    T    C        0      0        2 
   9  chr9_75089150   Sample    T    C        0      0        2 
   9  chr9_75090891     AAsi    A    T        0      0        2 
   9  chr9_75090891     AKia    A    T        0      0        2 
   9  chr9_75090891     AOna    A    T        0      0        2 
   9  chr9_75090891     ASom    A    T        0      0        2 
   9  chr9_75090891     HCab    A    T        1      2        2 
   9  chr9_75090891     HPrz    A    T        1      2        2 
   9  chr9_75090891     ZBoe    A    T        0      0        2 
   9  chr9_75090891     ZGre    A    T        0      0        2 
   9  chr9_75090891     ZHar    A    T        0      0        2 
   9  chr9_75090891   Sample    A    T        0      0        2 
   9  chr9_75096905     AAsi    A    G        0      0        2 
   9  chr9_75096905     AKia    A    G        0      0        2 
   9  chr9_75096905     AOna    A    G      0.5      1        2 
   9  chr9_75096905     ASom    A    G        0      0        2 
   9  chr9_75096905     HCab    A    G        0      0        2 
   9  chr9_75096905     HPrz    A    G        0      0        2 
   9  chr9_75096905     ZBoe    A    G        0      0        2 
   9  chr9_75096905     ZGre    A    G        0      0        2 
   9  chr9_75096905     ZHar    A    G        0      0        2 
   9  chr9_75096905   Sample    A    G        0      0        2 
   9  chr9_75101360     AAsi    A    G        0      0        2 
   9  chr9_75101360     AKia    A    G        0      0        2 
   9  chr9_75101360     AOna    A    G        0      0        2 
   9  chr9_75101360     ASom    A    G        0      0        2 
   9  chr9_75101360     HCab    A    G      0.5      1        2 
   9  chr9_75101360     HPrz    A    G        0      0        2 
   9  chr9_75101360     ZBoe    A    G        0      0        2 
   9  chr9_75101360     ZGre    A    G        0      0        2 
   9  chr9_75101360     ZHar    A    G        0      0        2 
   9  chr9_75101360   Sample    A    G        0      0        2 
   9  chr9_75104444     AAsi    A    G        0      0        2 
   9  chr9_75104444     AKia    A    G        0      0        2 
   9  chr9_75104444     AOna    A    G        0      0        2 
   9  chr9_75104444     ASom    A    G        0      0        2 
   9  chr9_75104444     HCab    A    G        0      0        2 
   9  chr9_75104444     HPrz    A    G        0      0        2 
   9  chr9_75104444     ZBoe    A    G        0      0        2 
   9  chr9_75104444     ZGre    A    G        1      2        2 
   9  chr9_75104444     ZHar    A    G        0      0        2 
   9  chr9_75104444   Sample    A    G        0      0        2 
   9  chr9_75107871     AAsi    C    T        0      0        2 
   9  chr9_75107871     AKia    C    T        0      0        2 
   9  chr9_75107871     AOna    C    T        0      0        2 
   9  chr9_75107871     ASom    C    T        0      0        2 
   9  chr9_75107871     HCab    C    T        1      2        2 
   9  chr9_75107871     HPrz    C    T        1      2        2 
   9  chr9_75107871     ZBoe    C    T        0      0        2 
   9  chr9_75107871     ZGre    C    T        0      0        2 
   9  chr9_75107871     ZHar    C    T        0      0        2 
   9  chr9_75107871   Sample    C    T        0      0        2 
   9  chr9_75112299     AAsi    A    G        0      0        2 
   9  chr9_75112299     AKia    A    G        0      0        2 
   9  chr9_75112299     AOna    A    G      0.5      1        2 
   9  chr9_75112299     ASom    A    G        0      0        2 
   9  chr9_75112299     HCab    A    G        0      0        2 
   9  chr9_75112299     HPrz    A    G        0      0        2 
   9  chr9_75112299     ZBoe    A    G        0      0        2 
   9  chr9_75112299     ZGre    A    G        0      0        2 
   9  chr9_75112299     ZHar    A    G        0      0        2 
   9  chr9_75112299   Sample    A    G        0      0        2 
   9  chr9_75115490     AAsi    C    T        0      0        2 
   9  chr9_75115490     AKia    C    T        0      0        2 
   9  chr9_75115490     AOna    C    T        0      0        2 
   9  chr9_75115490     ASom    C    T        0      0        2 
   9  chr9_75115490     HCab    C    T        0      0        2 
   9  chr9_75115490     HPrz    C    T        0      0        2 
   9  chr9_75115490     ZBoe    C    T        0      0        2 
   9  chr9_75115490     ZGre    C    T      0.5      1        2 
   9  chr9_75115490     ZHar    C    T        0      0        2 
   9  chr9_75115490   Sample    C    T        0      0        2 
   9  chr9_75117986     AAsi    T    C        0      0        2 
   9  chr9_75117986     AKia    T    C        1      2        2 
   9  chr9_75117986     AOna    T    C      0.5      1        2 
   9  chr9_75117986     ASom    T    C        0      0        2 
   9  chr9_75117986     HCab    T    C        0      0        2 
   9  chr9_75117986     HPrz    T    C        0      0        2 
   9  chr9_75117986     ZBoe    T    C        0      0        2 
   9  chr9_75117986     ZGre    T    C        0      0        2 
   9  chr9_75117986     ZHar    T    C        0      0        2 
   9  chr9_75117986   Sample    T    C        0      0        2 
   9  chr9_75119120     AAsi    G    T        0      0        2 
   9  chr9_75119120     AKia    G    T        1      2        2 
   9  chr9_75119120     AOna    G    T        0      0        2 
   9  chr9_75119120     ASom    G    T        0      0        2 
   9  chr9_75119120     HCab    G    T        0      0        2 
   9  chr9_75119120     HPrz    G    T        0      0        2 
   9  chr9_75119120     ZBoe    G    T        0      0        2 
   9  chr9_75119120     ZGre    G    T        0      0        2 
   9  chr9_75119120     ZHar    G    T        0      0        2 
   9  chr9_75119120   Sample    G    T        0      0        2 
   9  chr9_75125693     AAsi    T    C        0      0        2 
   9  chr9_75125693     AKia    T    C        0      0        2 
   9  chr9_75125693     AOna    T    C      0.5      1        2 
   9  chr9_75125693     ASom    T    C        0      0        2 
   9  chr9_75125693     HCab    T    C        0      0        2 
   9  chr9_75125693     HPrz    T    C        0      0        2 
   9  chr9_75125693     ZBoe    T    C        0      0        2 
   9  chr9_75125693     ZGre    T    C        0      0        2 
   9  chr9_75125693     ZHar    T    C        0      0        2 
   9  chr9_75125693   Sample    T    C        0      0        2 
   9  chr9_75127280     AAsi    C    T        0      0        2 
   9  chr9_75127280     AKia    C    T        0      0        2 
   9  chr9_75127280     AOna    C    T        0      0        2 
   9  chr9_75127280     ASom    C    T        0      0        2 
   9  chr9_75127280     HCab    C    T        0      0        2 
   9  chr9_75127280     HPrz    C    T        0      0        2 
   9  chr9_75127280     ZBoe    C    T        0      0        2 
   9  chr9_75127280     ZGre    C    T        0      0        2 
   9  chr9_75127280     ZHar    C    T      0.5      1        2 
   9  chr9_75127280   Sample    C    T        0      0        2 
   9  chr9_75127427     AAsi    A    G        0      0        2 
   9  chr9_75127427     AKia    A    G        0      0        2 
   9  chr9_75127427     AOna    A    G        0      0        2 
   9  chr9_75127427     ASom    A    G        0      0        2 
   9  chr9_75127427     HCab    A    G        1      2        2 
   9  chr9_75127427     HPrz    A    G        1      2        2 
   9  chr9_75127427     ZBoe    A    G        0      0        2 
   9  chr9_75127427     ZGre    A    G        0      0        2 
   9  chr9_75127427     ZHar    A    G        0      0        2 
   9  chr9_75127427   Sample    A    G        0      0        2 
   9  chr9_75128698     AAsi    C    T        0      0        2 
   9  chr9_75128698     AKia    C    T        0      0        2 
   9  chr9_75128698     AOna    C    T        0      0        2 
   9  chr9_75128698     ASom    C    T        0      0        2 
   9  chr9_75128698     HCab    C    T        0      0        2 
   9  chr9_75128698     HPrz    C    T        0      0        2 
   9  chr9_75128698     ZBoe    C    T      0.5      1        2 
   9  chr9_75128698     ZGre    C    T        0      0        2 
   9  chr9_75128698     ZHar    C    T        0      0        2 
   9  chr9_75128698   Sample    C    T        0      0        2 
   9  chr9_75129784     AAsi    C    A        1      2        2 
   9  chr9_75129784     AKia    C    A        1      2        2 
   9  chr9_75129784     AOna    C    A        1      2        2 
   9  chr9_75129784     ASom    C    A        1      2        2 
   9  chr9_75129784     HCab    C    A        0      0        2 
   9  chr9_75129784     HPrz    C    A        0      0        2 
   9  chr9_75129784     ZBoe    C    A        0      0        2 
   9  chr9_75129784     ZGre    C    A        0      0        2 
   9  chr9_75129784     ZHar    C    A        0      0        2 
   9  chr9_75129784   Sample    C    A        1      2        2 
   9  chr9_75130989     AAsi    C    T        0      0        2 
   9  chr9_75130989     AKia    C    T        0      0        2 
   9  chr9_75130989     AOna    C    T        0      0        2 
   9  chr9_75130989     ASom    C    T        0      0        2 
   9  chr9_75130989     HCab    C    T        0      0        2 
   9  chr9_75130989     HPrz    C    T        0      0        2 
   9  chr9_75130989     ZBoe    C    T        0      0        2 
   9  chr9_75130989     ZGre    C    T        1      2        2 
   9  chr9_75130989     ZHar    C    T        0      0        2 
   9  chr9_75130989   Sample    C    T        0      0        2 
   9  chr9_75132480     AAsi    C    T        0      0        2 
   9  chr9_75132480     AKia    C    T        0      0        2 
   9  chr9_75132480     AOna    C    T        0      0        2 
   9  chr9_75132480     ASom    C    T        0      0        2 
   9  chr9_75132480     HCab    C    T        0      0        2 
   9  chr9_75132480     HPrz    C    T        0      0        2 
   9  chr9_75132480     ZBoe    C    T        0      0        2 
   9  chr9_75132480     ZGre    C    T        0      0        2 
   9  chr9_75132480     ZHar    C    T      0.5      1        2 
   9  chr9_75132480   Sample    C    T        0      0        2 
   9  chr9_75137720     AAsi    C    G        0      0        2 
   9  chr9_75137720     AKia    C    G        0      0        2 
   9  chr9_75137720     AOna    C    G        0      0        2 
   9  chr9_75137720     ASom    C    G        0      0        2 
   9  chr9_75137720     HCab    C    G        0      0        2 
   9  chr9_75137720     HPrz    C    G        0      0        2 
   9  chr9_75137720     ZBoe    C    G        0      0        2 
   9  chr9_75137720     ZGre    C    G      0.5      1        2 
   9  chr9_75137720     ZHar    C    G        0      0        2 
   9  chr9_75137720   Sample    C    G        0      0        2 
   9  chr9_75137763     AAsi    A    C        0      0        2 
   9  chr9_75137763     AKia    A    C        0      0        2 
   9  chr9_75137763     AOna    A    C        0      0        2 
   9  chr9_75137763     ASom    A    C        0      0        2 
   9  chr9_75137763     HCab    A    C        0      0        2 
   9  chr9_75137763     HPrz    A    C        0      0        2 
   9  chr9_75137763     ZBoe    A    C        0      0        2 
   9  chr9_75137763     ZGre    A    C        1      2        2 
   9  chr9_75137763     ZHar    A    C        0      0        2 
   9  chr9_75137763   Sample    A    C        0      0        2 
   9  chr9_75148268     AAsi    T    C      0.5      1        2 
   9  chr9_75148268     AKia    T    C        0      0        2 
   9  chr9_75148268     AOna    T    C        0      0        2 
   9  chr9_75148268     ASom    T    C        0      0        2 
   9  chr9_75148268     HCab    T    C        0      0        2 
   9  chr9_75148268     HPrz    T    C        0      0        2 
   9  chr9_75148268     ZBoe    T    C        0      0        2 
   9  chr9_75148268     ZGre    T    C        0      0        2 
   9  chr9_75148268     ZHar    T    C        0      0        2 
   9  chr9_75148268   Sample    T    C        0      0        2 
   9  chr9_75152748     AAsi    T    C        0      0        2 
   9  chr9_75152748     AKia    T    C        1      2        2 
   9  chr9_75152748     AOna    T    C        0      0        2 
   9  chr9_75152748     ASom    T    C        0      0        2 
   9  chr9_75152748     HCab    T    C        0      0        2 
   9  chr9_75152748     HPrz    T    C        0      0        2 
   9  chr9_75152748     ZBoe    T    C        0      0        2 
   9  chr9_75152748     ZGre    T    C        0      0        2 
   9  chr9_75152748     ZHar    T    C        0      0        2 
   9  chr9_75152748   Sample    T    C        0      0        2 
   9  chr9_75154292     AAsi    T    C        0      0        2 
   9  chr9_75154292     AKia    T    C        0      0        2 
   9  chr9_75154292     AOna    T    C        0      0        2 
   9  chr9_75154292     ASom    T    C        0      0        2 
   9  chr9_75154292     HCab    T    C        0      0        2 
   9  chr9_75154292     HPrz    T    C        0      0        2 
   9  chr9_75154292     ZBoe    T    C        1      2        2 
   9  chr9_75154292     ZGre    T    C        0      0        2 
   9  chr9_75154292     ZHar    T    C        0      0        2 
   9  chr9_75154292   Sample    T    C        0      0        2 
   9  chr9_75158445     AAsi    G    A        0      0        2 
   9  chr9_75158445     AKia    G    A        0      0        2 
   9  chr9_75158445     AOna    G    A        0      0        2 
   9  chr9_75158445     ASom    G    A        0      0        2 
   9  chr9_75158445     HCab    G    A        0      0        2 
   9  chr9_75158445     HPrz    G    A        0      0        2 
   9  chr9_75158445     ZBoe    G    A      0.5      1        2 
   9  chr9_75158445     ZGre    G    A        0      0        2 
   9  chr9_75158445     ZHar    G    A        0      0        2 
   9  chr9_75158445   Sample    G    A        0      0        2 
   9  chr9_75159921     AAsi    G    A        0      0        2 
   9  chr9_75159921     AKia    G    A        0      0        2 
   9  chr9_75159921     AOna    G    A        0      0        2 
   9  chr9_75159921     ASom    G    A        0      0        2 
   9  chr9_75159921     HCab    G    A        1      2        2 
   9  chr9_75159921     HPrz    G    A        1      2        2 
   9  chr9_75159921     ZBoe    G    A        0      0        2 
   9  chr9_75159921     ZGre    G    A        0      0        2 
   9  chr9_75159921     ZHar    G    A        0      0        2 
   9  chr9_75159921   Sample    G    A        0      0        2 
   9  chr9_75165012     AAsi    C    G        0      0        2 
   9  chr9_75165012     AKia    C    G        0      0        2 
   9  chr9_75165012     AOna    C    G        0      0        2 
   9  chr9_75165012     ASom    C    G        0      0        2 
   9  chr9_75165012     HCab    C    G        0      0        2 
   9  chr9_75165012     HPrz    C    G        0      0        2 
   9  chr9_75165012     ZBoe    C    G        0      0        2 
   9  chr9_75165012     ZGre    C    G      0.5      1        2 
   9  chr9_75165012     ZHar    C    G        0      0        2 
   9  chr9_75165012   Sample    C    G        0      0        2 
   9  chr9_75167134     AAsi    C    T        0      0        2 
   9  chr9_75167134     AKia    C    T        0      0        2 
   9  chr9_75167134     AOna    C    T        0      0        2 
   9  chr9_75167134     ASom    C    T        0      0        2 
   9  chr9_75167134     HCab    C    T        1      2        2 
   9  chr9_75167134     HPrz    C    T        1      2        2 
   9  chr9_75167134     ZBoe    C    T        0      0        2 
   9  chr9_75167134     ZGre    C    T        0      0        2 
   9  chr9_75167134     ZHar    C    T        0      0        2 
   9  chr9_75167134   Sample    C    T        0      0        2 
   9  chr9_75169864     AAsi    G    C        0      0        2 
   9  chr9_75169864     AKia    G    C        0      0        2 
   9  chr9_75169864     AOna    G    C        0      0        2 
   9  chr9_75169864     ASom    G    C        0      0        2 
   9  chr9_75169864     HCab    G    C        1      2        2 
   9  chr9_75169864     HPrz    G    C        1      2        2 
   9  chr9_75169864     ZBoe    G    C        0      0        2 
   9  chr9_75169864     ZGre    G    C        0      0        2 
   9  chr9_75169864     ZHar    G    C        0      0        2 
   9  chr9_75169864   Sample    G    C        0      0        2 
   9  chr9_75179729     AAsi    T    C        0      0        2 
   9  chr9_75179729     AKia    T    C        0      0        2 
   9  chr9_75179729     AOna    T    C        0      0        2 
   9  chr9_75179729     ASom    T    C        0      0        2 
   9  chr9_75179729     HCab    T    C        0      0        2 
   9  chr9_75179729     HPrz    T    C        0      0        2 
   9  chr9_75179729     ZBoe    T    C        1      2        2 
   9  chr9_75179729     ZGre    T    C        0      0        2 
   9  chr9_75179729     ZHar    T    C        0      0        2 
   9  chr9_75179729   Sample    T    C        0      0        2 
   9  chr9_75184392     AAsi    A    G        0      0        2 
   9  chr9_75184392     AKia    A    G        1      2        2 
   9  chr9_75184392     AOna    A    G        0      0        2 
   9  chr9_75184392     ASom    A    G        0      0        2 
   9  chr9_75184392     HCab    A    G        0      0        2 
   9  chr9_75184392     HPrz    A    G        0      0        2 
   9  chr9_75184392     ZBoe    A    G        0      0        2 
   9  chr9_75184392     ZGre    A    G        0      0        2 
   9  chr9_75184392     ZHar    A    G        0      0        2 
   9  chr9_75184392   Sample    A    G        0      0        2 
   9  chr9_75185311     AAsi    T    C        0      0        2 
   9  chr9_75185311     AKia    T    C        0      0        2 
   9  chr9_75185311     AOna    T    C        0      0        2 
   9  chr9_75185311     ASom    T    C        0      0        2 
   9  chr9_75185311     HCab    T    C        0      0        2 
   9  chr9_75185311     HPrz    T    C        0      0        2 
   9  chr9_75185311     ZBoe    T    C        0      0        2 
   9  chr9_75185311     ZGre    T    C        0      0        2 
   9  chr9_75185311     ZHar    T    C        1      2        2 
   9  chr9_75185311   Sample    T    C        0      0        2 
   9  chr9_75186559     AAsi    C    T        0      0        2 
   9  chr9_75186559     AKia    C    T        0      0        2 
   9  chr9_75186559     AOna    C    T        0      0        2 
   9  chr9_75186559     ASom    C    T        0      0        2 
   9  chr9_75186559     HCab    C    T        0      0        2 
   9  chr9_75186559     HPrz    C    T        0      0        2 
   9  chr9_75186559     ZBoe    C    T        1      2        2 
   9  chr9_75186559     ZGre    C    T        1      2        2 
   9  chr9_75186559     ZHar    C    T        1      2        2 
   9  chr9_75186559   Sample    C    T        0      0        2 
   9  chr9_75196468     AAsi    G    C        0      0        2 
   9  chr9_75196468     AKia    G    C        1      2        2 
   9  chr9_75196468     AOna    G    C        0      0        2 
   9  chr9_75196468     ASom    G    C        0      0        2 
   9  chr9_75196468     HCab    G    C        0      0        2 
   9  chr9_75196468     HPrz    G    C        0      0        2 
   9  chr9_75196468     ZBoe    G    C        0      0        2 
   9  chr9_75196468     ZGre    G    C        0      0        2 
   9  chr9_75196468     ZHar    G    C        0      0        2 
   9  chr9_75196468   Sample    G    C        0      0        2 
   9  chr9_75199198     AAsi    T    C        0      0        2 
   9  chr9_75199198     AKia    T    C        0      0        2 
   9  chr9_75199198     AOna    T    C        0      0        2 
   9  chr9_75199198     ASom    T    C        0      0        2 
   9  chr9_75199198     HCab    T    C        1      2        2 
   9  chr9_75199198     HPrz    T    C        1      2        2 
   9  chr9_75199198     ZBoe    T    C        0      0        2 
   9  chr9_75199198     ZGre    T    C        0      0        2 
   9  chr9_75199198     ZHar    T    C        0      0        2 
   9  chr9_75199198   Sample    T    C        0      0        2 
   9  chr9_75207686     AAsi    G    A        0      0        2 
   9  chr9_75207686     AKia    G    A        0      0        2 
   9  chr9_75207686     AOna    G    A        0      0        2 
   9  chr9_75207686     ASom    G    A        0      0        2 
   9  chr9_75207686     HCab    G    A        0      0        2 
   9  chr9_75207686     HPrz    G    A        0      0        2 
   9  chr9_75207686     ZBoe    G    A        0      0        2 
   9  chr9_75207686     ZGre    G    A        0      0        2 
   9  chr9_75207686     ZHar    G    A      0.5      1        2 
   9  chr9_75207686   Sample    G    A        0      0        2 
   9  chr9_75208226     AAsi    C    T        1      2        2 
   9  chr9_75208226     AKia    C    T        0      0        2 
   9  chr9_75208226     AOna    C    T        0      0        2 
   9  chr9_75208226     ASom    C    T      0.5      1        2 
   9  chr9_75208226     HCab    C    T        0      0        2 
   9  chr9_75208226     HPrz    C    T        0      0        2 
   9  chr9_75208226     ZBoe    C    T        0      0        2 
   9  chr9_75208226     ZGre    C    T        0      0        2 
   9  chr9_75208226     ZHar    C    T        0      0        2 
   9  chr9_75208226   Sample    C    T        1      2        2 
   9  chr9_75208716     AAsi    T    A        0      0        2 
   9  chr9_75208716     AKia    T    A        0      0        2 
   9  chr9_75208716     AOna    T    A        0      0        2 
   9  chr9_75208716     ASom    T    A        0      0        2 
   9  chr9_75208716     HCab    T    A        1      2        2 
   9  chr9_75208716     HPrz    T    A        1      2        2 
   9  chr9_75208716     ZBoe    T    A        0      0        2 
   9  chr9_75208716     ZGre    T    A        0      0        2 
   9  chr9_75208716     ZHar    T    A        0      0        2 
   9  chr9_75208716   Sample    T    A        0      0        2 
   9  chr9_75215097     AAsi    T    C        1      2        2 
   9  chr9_75215097     AKia    T    C        0      0        2 
   9  chr9_75215097     AOna    T    C        0      0        2 
   9  chr9_75215097     ASom    T    C        1      2        2 
   9  chr9_75215097     HCab    T    C        0      0        2 
   9  chr9_75215097     HPrz    T    C        0      0        2 
   9  chr9_75215097     ZBoe    T    C        0      0        2 
   9  chr9_75215097     ZGre    T    C        0      0        2 
   9  chr9_75215097     ZHar    T    C        0      0        2 
   9  chr9_75215097   Sample    T    C        1      2        2 
   9  chr9_75215264     AAsi    G    A        0      0        2 
   9  chr9_75215264     AKia    G    A        0      0        2 
   9  chr9_75215264     AOna    G    A        0      0        2 
   9  chr9_75215264     ASom    G    A        0      0        2 
   9  chr9_75215264     HCab    G    A      0.5      1        2 
   9  chr9_75215264     HPrz    G    A        0      0        2 
   9  chr9_75215264     ZBoe    G    A        0      0        2 
   9  chr9_75215264     ZGre    G    A        0      0        2 
   9  chr9_75215264     ZHar    G    A        0      0        2 
   9  chr9_75215264   Sample    G    A        0      0        2 
   9  chr9_75221178     AAsi    A    G        0      0        2 
   9  chr9_75221178     AKia    A    G        0      0        2 
   9  chr9_75221178     AOna    A    G      0.5      1        2 
   9  chr9_75221178     ASom    A    G        0      0        2 
   9  chr9_75221178     HCab    A    G        0      0        2 
   9  chr9_75221178     HPrz    A    G        0      0        2 
   9  chr9_75221178     ZBoe    A    G        0      0        2 
   9  chr9_75221178     ZGre    A    G        0      0        2 
   9  chr9_75221178     ZHar    A    G        0      0        2 
   9  chr9_75221178   Sample    A    G        0      0        2 
   9  chr9_75223233     AAsi    G    A        0      0        2 
   9  chr9_75223233     AKia    G    A        0      0        2 
   9  chr9_75223233     AOna    G    A        0      0        2 
   9  chr9_75223233     ASom    G    A        0      0        2 
   9  chr9_75223233     HCab    G    A        0      0        2 
   9  chr9_75223233     HPrz    G    A        0      0        2 
   9  chr9_75223233     ZBoe    G    A        0      0        2 
   9  chr9_75223233     ZGre    G    A        0      0        2 
   9  chr9_75223233     ZHar    G    A      0.5      1        2 
   9  chr9_75223233   Sample    G    A        0      0        2 
   9  chr9_75225755     AAsi    C    T        0      0        2 
   9  chr9_75225755     AKia    C    T        0      0        2 
   9  chr9_75225755     AOna    C    T        0      0        2 
   9  chr9_75225755     ASom    C    T        0      0        2 
   9  chr9_75225755     HCab    C    T        0      0        2 
   9  chr9_75225755     HPrz    C    T        0      0        2 
   9  chr9_75225755     ZBoe    C    T        0      0        2 
   9  chr9_75225755     ZGre    C    T        0      0        2 
   9  chr9_75225755     ZHar    C    T      0.5      1        2 
   9  chr9_75225755   Sample    C    T        0      0        2 
   9  chr9_75250922     AAsi    C    T        0      0        2 
   9  chr9_75250922     AKia    C    T        0      0        2 
   9  chr9_75250922     AOna    C    T        0      0        2 
   9  chr9_75250922     ASom    C    T        0      0        2 
   9  chr9_75250922     HCab    C    T        1      2        2 
   9  chr9_75250922     HPrz    C    T        1      2        2 
   9  chr9_75250922     ZBoe    C    T        0      0        2 
   9  chr9_75250922     ZGre    C    T        0      0        2 
   9  chr9_75250922     ZHar    C    T        0      0        2 
   9  chr9_75250922   Sample    C    T        0      0        2 
   9  chr9_75251995     AAsi    T    C        0      0        2 
   9  chr9_75251995     AKia    T    C      0.5      1        2 
   9  chr9_75251995     AOna    T    C        0      0        2 
   9  chr9_75251995     ASom    T    C        0      0        2 
   9  chr9_75251995     HCab    T    C        0      0        2 
   9  chr9_75251995     HPrz    T    C        0      0        2 
   9  chr9_75251995     ZBoe    T    C        0      0        2 
   9  chr9_75251995     ZGre    T    C        0      0        2 
   9  chr9_75251995     ZHar    T    C        0      0        2 
   9  chr9_75251995   Sample    T    C        0      0        2 
   9  chr9_75259483     AAsi    C    T        0      0        2 
   9  chr9_75259483     AKia    C    T        1      2        2 
   9  chr9_75259483     AOna    C    T        0      0        2 
   9  chr9_75259483     ASom    C    T        0      0        2 
   9  chr9_75259483     HCab    C    T        0      0        2 
   9  chr9_75259483     HPrz    C    T        0      0        2 
   9  chr9_75259483     ZBoe    C    T        0      0        2 
   9  chr9_75259483     ZGre    C    T        0      0        2 
   9  chr9_75259483     ZHar    C    T        0      0        2 
   9  chr9_75259483   Sample    C    T        0      0        2 
   9  chr9_75262112     AAsi    A    G        0      0        2 
   9  chr9_75262112     AKia    A    G        0      0        2 
   9  chr9_75262112     AOna    A    G        0      0        2 
   9  chr9_75262112     ASom    A    G        0      0        2 
   9  chr9_75262112     HCab    A    G        1      2        2 
   9  chr9_75262112     HPrz    A    G        1      2        2 
   9  chr9_75262112     ZBoe    A    G        0      0        2 
   9  chr9_75262112     ZGre    A    G        0      0        2 
   9  chr9_75262112     ZHar    A    G      0.5      1        2 
   9  chr9_75262112   Sample    A    G        0      0        2 
   9  chr9_75264540     AAsi    T    C        0      0        2 
   9  chr9_75264540     AKia    T    C        0      0        2 
   9  chr9_75264540     AOna    T    C        0      0        2 
   9  chr9_75264540     ASom    T    C        0      0        2 
   9  chr9_75264540     HCab    T    C        0      0        2 
   9  chr9_75264540     HPrz    T    C        1      2        2 
   9  chr9_75264540     ZBoe    T    C        0      0        2 
   9  chr9_75264540     ZGre    T    C        0      0        2 
   9  chr9_75264540     ZHar    T    C        0      0        2 
   9  chr9_75264540   Sample    T    C        0      0        2 
   9  chr9_75276314     AAsi    T    C        1      2        2 
   9  chr9_75276314     AKia    T    C        0      0        2 
   9  chr9_75276314     AOna    T    C        0      0        2 
   9  chr9_75276314     ASom    T    C        1      2        2 
   9  chr9_75276314     HCab    T    C        0      0        2 
   9  chr9_75276314     HPrz    T    C        0      0        2 
   9  chr9_75276314     ZBoe    T    C        0      0        2 
   9  chr9_75276314     ZGre    T    C        0      0        2 
   9  chr9_75276314     ZHar    T    C        0      0        2 
   9  chr9_75276314   Sample    T    C        1      2        2 
   9  chr9_75279343     AAsi    A    G        0      0        2 
   9  chr9_75279343     AKia    A    G        0      0        2 
   9  chr9_75279343     AOna    A    G        0      0        2 
   9  chr9_75279343     ASom    A    G        0      0        2 
   9  chr9_75279343     HCab    A    G        0      0        2 
   9  chr9_75279343     HPrz    A    G        0      0        2 
   9  chr9_75279343     ZBoe    A    G      0.5      1        2 
   9  chr9_75279343     ZGre    A    G        0      0        2 
   9  chr9_75279343     ZHar    A    G        0      0        2 
   9  chr9_75279343   Sample    A    G        0      0        2 
   9  chr9_75280204     AAsi    T    C        0      0        2 
   9  chr9_75280204     AKia    T    C        0      0        2 
   9  chr9_75280204     AOna    T    C        0      0        2 
   9  chr9_75280204     ASom    T    C        0      0        2 
   9  chr9_75280204     HCab    T    C        1      2        2 
   9  chr9_75280204     HPrz    T    C        1      2        2 
   9  chr9_75280204     ZBoe    T    C        0      0        2 
   9  chr9_75280204     ZGre    T    C        0      0        2 
   9  chr9_75280204     ZHar    T    C        0      0        2 
   9  chr9_75280204   Sample    T    C        0      0        2 
   9  chr9_75284305     AAsi    T    A        0      0        2 
   9  chr9_75284305     AKia    T    A        0      0        2 
   9  chr9_75284305     AOna    T    A        0      0        2 
   9  chr9_75284305     ASom    T    A        0      0        2 
   9  chr9_75284305     HCab    T    A        1      2        2 
   9  chr9_75284305     HPrz    T    A        1      2        2 
   9  chr9_75284305     ZBoe    T    A        0      0        2 
   9  chr9_75284305     ZGre    T    A        0      0        2 
   9  chr9_75284305     ZHar    T    A        0      0        2 
   9  chr9_75284305   Sample    T    A        0      0        2 
   9  chr9_75285155     AAsi    A    G        0      0        2 
   9  chr9_75285155     AKia    A    G        0      0        2 
   9  chr9_75285155     AOna    A    G        0      0        2 
   9  chr9_75285155     ASom    A    G        0      0        2 
   9  chr9_75285155     HCab    A    G        0      0        2 
   9  chr9_75285155     HPrz    A    G        0      0        2 
   9  chr9_75285155     ZBoe    A    G      0.5      1        2 
   9  chr9_75285155     ZGre    A    G        0      0        2 
   9  chr9_75285155     ZHar    A    G        0      0        2 
   9  chr9_75285155   Sample    A    G        0      0        2 
   9  chr9_75292214     AAsi    C    G        0      0        2 
   9  chr9_75292214     AKia    C    G        0      0        2 
   9  chr9_75292214     AOna    C    G        0      0        2 
   9  chr9_75292214     ASom    C    G        0      0        2 
   9  chr9_75292214     HCab    C    G        1      2        2 
   9  chr9_75292214     HPrz    C    G        1      2        2 
   9  chr9_75292214     ZBoe    C    G        0      0        2 
   9  chr9_75292214     ZGre    C    G        0      0        2 
   9  chr9_75292214     ZHar    C    G        0      0        2 
   9  chr9_75292214   Sample    C    G        0      0        2 
   9  chr9_75292248     AAsi    C    T        0      0        2 
   9  chr9_75292248     AKia    C    T        0      0        2 
   9  chr9_75292248     AOna    C    T        0      0        2 
   9  chr9_75292248     ASom    C    T        0      0        2 
   9  chr9_75292248     HCab    C    T        1      2        2 
   9  chr9_75292248     HPrz    C    T        1      2        2 
   9  chr9_75292248     ZBoe    C    T        0      0        2 
   9  chr9_75292248     ZGre    C    T        0      0        2 
   9  chr9_75292248     ZHar    C    T        0      0        2 
   9  chr9_75292248   Sample    C    T        0      0        2 
   9  chr9_75297102     AAsi    T    C        0      0        2 
   9  chr9_75297102     AKia    T    C      0.5      1        2 
   9  chr9_75297102     AOna    T    C        0      0        2 
   9  chr9_75297102     ASom    T    C        0      0        2 
   9  chr9_75297102     HCab    T    C        0      0        2 
   9  chr9_75297102     HPrz    T    C        0      0        2 
   9  chr9_75297102     ZBoe    T    C        0      0        2 
   9  chr9_75297102     ZGre    T    C        0      0        2 
   9  chr9_75297102     ZHar    T    C        0      0        2 
   9  chr9_75297102   Sample    T    C        0      0        2 
   9  chr9_75301428     AAsi    G    A        0      0        2 
   9  chr9_75301428     AKia    G    A        0      0        2 
   9  chr9_75301428     AOna    G    A        0      0        2 
   9  chr9_75301428     ASom    G    A        0      0        2 
   9  chr9_75301428     HCab    G    A        1      2        2 
   9  chr9_75301428     HPrz    G    A        1      2        2 
   9  chr9_75301428     ZBoe    G    A        0      0        2 
   9  chr9_75301428     ZGre    G    A        0      0        2 
   9  chr9_75301428     ZHar    G    A        0      0        2 
   9  chr9_75301428   Sample    G    A        0      0        2 
   9  chr9_75302600     AAsi    C    A        0      0        2 
   9  chr9_75302600     AKia    C    A        0      0        2 
   9  chr9_75302600     AOna    C    A        0      0        2 
   9  chr9_75302600     ASom    C    A        0      0        2 
   9  chr9_75302600     HCab    C    A        1      2        2 
   9  chr9_75302600     HPrz    C    A        1      2        2 
   9  chr9_75302600     ZBoe    C    A        0      0        2 
   9  chr9_75302600     ZGre    C    A        0      0        2 
   9  chr9_75302600     ZHar    C    A        0      0        2 
   9  chr9_75302600   Sample    C    A        0      0        2 
   9  chr9_75308630     AAsi    G    T        0      0        2 
   9  chr9_75308630     AKia    G    T        0      0        2 
   9  chr9_75308630     AOna    G    T        0      0        2 
   9  chr9_75308630     ASom    G    T        0      0        2 
   9  chr9_75308630     HCab    G    T        0      0        2 
   9  chr9_75308630     HPrz    G    T        0      0        2 
   9  chr9_75308630     ZBoe    G    T        0      0        2 
   9  chr9_75308630     ZGre    G    T        1      2        2 
   9  chr9_75308630     ZHar    G    T        0      0        2 
   9  chr9_75308630   Sample    G    T        0      0        2 
   9  chr9_75319463     AAsi    T    C        0      0        2 
   9  chr9_75319463     AKia    T    C      0.5      1        2 
   9  chr9_75319463     AOna    T    C        0      0        2 
   9  chr9_75319463     ASom    T    C        0      0        2 
   9  chr9_75319463     HCab    T    C        0      0        2 
   9  chr9_75319463     HPrz    T    C        0      0        2 
   9  chr9_75319463     ZBoe    T    C        0      0        2 
   9  chr9_75319463     ZGre    T    C        0      0        2 
   9  chr9_75319463     ZHar    T    C        0      0        2 
   9  chr9_75319463   Sample    T    C        0      0        2 
   9  chr9_75319988     AAsi    G    A        0      0        2 
   9  chr9_75319988     AKia    G    A      0.5      1        2 
   9  chr9_75319988     AOna    G    A        0      0        2 
   9  chr9_75319988     ASom    G    A        0      0        2 
   9  chr9_75319988     HCab    G    A        0      0        2 
   9  chr9_75319988     HPrz    G    A        0      0        2 
   9  chr9_75319988     ZBoe    G    A        0      0        2 
   9  chr9_75319988     ZGre    G    A        0      0        2 
   9  chr9_75319988     ZHar    G    A        0      0        2 
   9  chr9_75319988   Sample    G    A        0      0        2 
   9  chr9_75321510     AAsi    C    G        0      0        2 
   9  chr9_75321510     AKia    C    G        0      0        2 
   9  chr9_75321510     AOna    C    G        0      0        2 
   9  chr9_75321510     ASom    C    G      0.5      1        2 
   9  chr9_75321510     HCab    C    G        0      0        2 
   9  chr9_75321510     HPrz    C    G        0      0        2 
   9  chr9_75321510     ZBoe    C    G        0      0        2 
   9  chr9_75321510     ZGre    C    G        0      0        2 
   9  chr9_75321510     ZHar    C    G        0      0        2 
   9  chr9_75321510   Sample    C    G        0      0        2 
   9  chr9_75328191     AAsi    C    A        0      0        2 
   9  chr9_75328191     AKia    C    A        0      0        2 
   9  chr9_75328191     AOna    C    A        0      0        2 
   9  chr9_75328191     ASom    C    A        0      0        2 
   9  chr9_75328191     HCab    C    A        0      0        2 
   9  chr9_75328191     HPrz    C    A        1      2        2 
   9  chr9_75328191     ZBoe    C    A        0      0        2 
   9  chr9_75328191     ZGre    C    A        0      0        2 
   9  chr9_75328191     ZHar    C    A        0      0        2 
   9  chr9_75328191   Sample    C    A        0      0        2 
   9  chr9_75329594     AAsi    T    C        0      0        2 
   9  chr9_75329594     AKia    T    C        0      0        2 
   9  chr9_75329594     AOna    T    C        0      0        2 
   9  chr9_75329594     ASom    T    C        0      0        2 
   9  chr9_75329594     HCab    T    C        0      0        2 
   9  chr9_75329594     HPrz    T    C        0      0        2 
   9  chr9_75329594     ZBoe    T    C        0      0        2 
   9  chr9_75329594     ZGre    T    C      0.5      1        2 
   9  chr9_75329594     ZHar    T    C        0      0        2 
   9  chr9_75329594   Sample    T    C        0      0        2 
   9  chr9_75332354     AAsi    C    T        0      0        2 
   9  chr9_75332354     AKia    C    T        0      0        2 
   9  chr9_75332354     AOna    C    T        0      0        2 
   9  chr9_75332354     ASom    C    T        0      0        2 
   9  chr9_75332354     HCab    C    T        0      0        2 
   9  chr9_75332354     HPrz    C    T        1      2        2 
   9  chr9_75332354     ZBoe    C    T        0      0        2 
   9  chr9_75332354     ZGre    C    T        0      0        2 
   9  chr9_75332354     ZHar    C    T        0      0        2 
   9  chr9_75332354   Sample    C    T        0      0        2 
   9  chr9_75333387     AAsi    T    C        0      0        2 
   9  chr9_75333387     AKia    T    C      0.5      1        2 
   9  chr9_75333387     AOna    T    C        0      0        2 
   9  chr9_75333387     ASom    T    C        0      0        2 
   9  chr9_75333387     HCab    T    C        0      0        2 
   9  chr9_75333387     HPrz    T    C        0      0        2 
   9  chr9_75333387     ZBoe    T    C        0      0        2 
   9  chr9_75333387     ZGre    T    C        0      0        2 
   9  chr9_75333387     ZHar    T    C        0      0        2 
   9  chr9_75333387   Sample    T    C        0      0        2 
   9  chr9_75337074     AAsi    A    G        0      0        2 
   9  chr9_75337074     AKia    A    G      0.5      1        2 
   9  chr9_75337074     AOna    A    G        0      0        2 
   9  chr9_75337074     ASom    A    G        0      0        2 
   9  chr9_75337074     HCab    A    G        0      0        2 
   9  chr9_75337074     HPrz    A    G        0      0        2 
   9  chr9_75337074     ZBoe    A    G        0      0        2 
   9  chr9_75337074     ZGre    A    G        0      0        2 
   9  chr9_75337074     ZHar    A    G        0      0        2 
   9  chr9_75337074   Sample    A    G        0      0        2 
   9  chr9_75338779     AAsi    T    C        0      0        2 
   9  chr9_75338779     AKia    T    C        0      0        2 
   9  chr9_75338779     AOna    T    C        0      0        2 
   9  chr9_75338779     ASom    T    C        0      0        2 
   9  chr9_75338779     HCab    T    C        0      0        2 
   9  chr9_75338779     HPrz    T    C        0      0        2 
   9  chr9_75338779     ZBoe    T    C      0.5      1        2 
   9  chr9_75338779     ZGre    T    C      0.5      1        2 
   9  chr9_75338779     ZHar    T    C        0      0        2 
   9  chr9_75338779   Sample    T    C        0      0        2 
   9  chr9_75339422     AAsi    T    C        0      0        2 
   9  chr9_75339422     AKia    T    C        0      0        2 
   9  chr9_75339422     AOna    T    C        0      0        2 
   9  chr9_75339422     ASom    T    C        0      0        2 
   9  chr9_75339422     HCab    T    C      0.5      1        2 
   9  chr9_75339422     HPrz    T    C        0      0        2 
   9  chr9_75339422     ZBoe    T    C        0      0        2 
   9  chr9_75339422     ZGre    T    C        0      0        2 
   9  chr9_75339422     ZHar    T    C        0      0        2 
   9  chr9_75339422   Sample    T    C        0      0        2 
   9  chr9_75339506     AAsi    A    G        0      0        2 
   9  chr9_75339506     AKia    A    G        0      0        2 
   9  chr9_75339506     AOna    A    G        0      0        2 
   9  chr9_75339506     ASom    A    G        0      0        2 
   9  chr9_75339506     HCab    A    G        0      0        2 
   9  chr9_75339506     HPrz    A    G        0      0        2 
   9  chr9_75339506     ZBoe    A    G      0.5      1        2 
   9  chr9_75339506     ZGre    A    G      0.5      1        2 
   9  chr9_75339506     ZHar    A    G        0      0        2 
   9  chr9_75339506   Sample    A    G        0      0        2 
   9  chr9_75339623     AAsi    A    G        0      0        2 
   9  chr9_75339623     AKia    A    G        0      0        2 
   9  chr9_75339623     AOna    A    G        0      0        2 
   9  chr9_75339623     ASom    A    G        0      0        2 
   9  chr9_75339623     HCab    A    G        0      0        2 
   9  chr9_75339623     HPrz    A    G        0      0        2 
   9  chr9_75339623     ZBoe    A    G      0.5      1        2 
   9  chr9_75339623     ZGre    A    G      0.5      1        2 
   9  chr9_75339623     ZHar    A    G        0      0        2 
   9  chr9_75339623   Sample    A    G        0      0        2 
   9  chr9_75347224     AAsi    C    T        0      0        2 
   9  chr9_75347224     AKia    C    T        0      0        2 
   9  chr9_75347224     AOna    C    T        0      0        2 
   9  chr9_75347224     ASom    C    T        0      0        2 
   9  chr9_75347224     HCab    C    T        1      2        2 
   9  chr9_75347224     HPrz    C    T        1      2        2 
   9  chr9_75347224     ZBoe    C    T        0      0        2 
   9  chr9_75347224     ZGre    C    T        0      0        2 
   9  chr9_75347224     ZHar    C    T        0      0        2 
   9  chr9_75347224   Sample    C    T        0      0        2 
   9  chr9_75349010     AAsi    A    G        0      0        2 
   9  chr9_75349010     AKia    A    G        0      0        2 
   9  chr9_75349010     AOna    A    G        0      0        2 
   9  chr9_75349010     ASom    A    G        0      0        2 
   9  chr9_75349010     HCab    A    G        0      0        2 
   9  chr9_75349010     HPrz    A    G        0      0        2 
   9  chr9_75349010     ZBoe    A    G        1      2        2 
   9  chr9_75349010     ZGre    A    G        0      0        2 
   9  chr9_75349010     ZHar    A    G        0      0        2 
   9  chr9_75349010   Sample    A    G        0      0        2 
   9  chr9_75352305     AAsi    T    C        0      0        2 
   9  chr9_75352305     AKia    T    C        0      0        2 
   9  chr9_75352305     AOna    T    C        0      0        2 
   9  chr9_75352305     ASom    T    C        0      0        2 
   9  chr9_75352305     HCab    T    C        0      0        2 
   9  chr9_75352305     HPrz    T    C        0      0        2 
   9  chr9_75352305     ZBoe    T    C        0      0        2 
   9  chr9_75352305     ZGre    T    C        0      0        2 
   9  chr9_75352305     ZHar    T    C      0.5      1        2 
   9  chr9_75352305   Sample    T    C        0      0        2 
   9  chr9_75368286     AAsi    G    A        0      0        2 
   9  chr9_75368286     AKia    G    A        0      0        2 
   9  chr9_75368286     AOna    G    A        0      0        2 
   9  chr9_75368286     ASom    G    A        0      0        2 
   9  chr9_75368286     HCab    G    A        0      0        2 
   9  chr9_75368286     HPrz    G    A        0      0        2 
   9  chr9_75368286     ZBoe    G    A        0      0        2 
   9  chr9_75368286     ZGre    G    A        1      2        2 
   9  chr9_75368286     ZHar    G    A        0      0        2 
   9  chr9_75368286   Sample    G    A        0      0        2 
   9  chr9_75372480     AAsi    G    A        0      0        2 
   9  chr9_75372480     AKia    G    A      0.5      1        2 
   9  chr9_75372480     AOna    G    A        1      2        2 
   9  chr9_75372480     ASom    G    A        0      0        2 
   9  chr9_75372480     HCab    G    A        1      2        2 
   9  chr9_75372480     HPrz    G    A        1      2        2 
   9  chr9_75372480     ZBoe    G    A        0      0        2 
   9  chr9_75372480     ZGre    G    A        0      0        2 
   9  chr9_75372480     ZHar    G    A        0      0        2 
   9  chr9_75372480   Sample    G    A        0      0        2 
   9  chr9_75373928     AAsi    T    C        0      0        2 
   9  chr9_75373928     AKia    T    C        0      0        2 
   9  chr9_75373928     AOna    T    C        0      0        2 
   9  chr9_75373928     ASom    T    C      0.5      1        2 
   9  chr9_75373928     HCab    T    C        0      0        2 
   9  chr9_75373928     HPrz    T    C        0      0        2 
   9  chr9_75373928     ZBoe    T    C        0      0        2 
   9  chr9_75373928     ZGre    T    C        0      0        2 
   9  chr9_75373928     ZHar    T    C        0      0        2 
   9  chr9_75373928   Sample    T    C        0      0        2 
   9  chr9_75374175     AAsi    G    A        0      0        2 
   9  chr9_75374175     AKia    G    A        0      0        2 
   9  chr9_75374175     AOna    G    A        0      0        2 
   9  chr9_75374175     ASom    G    A      0.5      1        2 
   9  chr9_75374175     HCab    G    A        0      0        2 
   9  chr9_75374175     HPrz    G    A        0      0        2 
   9  chr9_75374175     ZBoe    G    A        0      0        2 
   9  chr9_75374175     ZGre    G    A        0      0        2 
   9  chr9_75374175     ZHar    G    A        0      0        2 
   9  chr9_75374175   Sample    G    A        0      0        2 
   9  chr9_75374295     AAsi    T    C        0      0        2 
   9  chr9_75374295     AKia    T    C        0      0        2 
   9  chr9_75374295     AOna    T    C        0      0        2 
   9  chr9_75374295     ASom    T    C        0      0        2 
   9  chr9_75374295     HCab    T    C        0      0        2 
   9  chr9_75374295     HPrz    T    C        0      0        2 
   9  chr9_75374295     ZBoe    T    C        0      0        2 
   9  chr9_75374295     ZGre    T    C        1      2        2 
   9  chr9_75374295     ZHar    T    C        0      0        2 
   9  chr9_75374295   Sample    T    C        0      0        2 
   9  chr9_75376556     AAsi    G    A        0      0        2 
   9  chr9_75376556     AKia    G    A        0      0        2 
   9  chr9_75376556     AOna    G    A        1      2        2 
   9  chr9_75376556     ASom    G    A        0      0        2 
   9  chr9_75376556     HCab    G    A        0      0        2 
   9  chr9_75376556     HPrz    G    A        0      0        2 
   9  chr9_75376556     ZBoe    G    A        0      0        2 
   9  chr9_75376556     ZGre    G    A        0      0        2 
   9  chr9_75376556     ZHar    G    A        0      0        2 
   9  chr9_75376556   Sample    G    A        0      0        2 
   9  chr9_75379559     AAsi    G    A        0      0        2 
   9  chr9_75379559     AKia    G    A        0      0        2 
   9  chr9_75379559     AOna    G    A        0      0        2 
   9  chr9_75379559     ASom    G    A        0      0        2 
   9  chr9_75379559     HCab    G    A        0      0        2 
   9  chr9_75379559     HPrz    G    A        0      0        2 
   9  chr9_75379559     ZBoe    G    A        0      0        2 
   9  chr9_75379559     ZGre    G    A        0      0        2 
   9  chr9_75379559     ZHar    G    A        1      2        2 
   9  chr9_75379559   Sample    G    A        0      0        2 
   9  chr9_75381122     AAsi    A    G        0      0        2 
   9  chr9_75381122     AKia    A    G        0      0        2 
   9  chr9_75381122     AOna    A    G        0      0        2 
   9  chr9_75381122     ASom    A    G        0      0        2 
   9  chr9_75381122     HCab    A    G        0      0        2 
   9  chr9_75381122     HPrz    A    G        0      0        2 
   9  chr9_75381122     ZBoe    A    G      0.5      1        2 
   9  chr9_75381122     ZGre    A    G        0      0        2 
   9  chr9_75381122     ZHar    A    G        0      0        2 
   9  chr9_75381122   Sample    A    G        0      0        2 
   9  chr9_75381947     AAsi    T    C        0      0        2 
   9  chr9_75381947     AKia    T    C        0      0        2 
   9  chr9_75381947     AOna    T    C        0      0        2 
   9  chr9_75381947     ASom    T    C        0      0        2 
   9  chr9_75381947     HCab    T    C        0      0        2 
   9  chr9_75381947     HPrz    T    C        0      0        2 
   9  chr9_75381947     ZBoe    T    C      0.5      1        2 
   9  chr9_75381947     ZGre    T    C        0      0        2 
   9  chr9_75381947     ZHar    T    C        0      0        2 
   9  chr9_75381947   Sample    T    C        0      0        2 
   9  chr9_75383875     AAsi    T    C        0      0        2 
   9  chr9_75383875     AKia    T    C        0      0        2 
   9  chr9_75383875     AOna    T    C        0      0        2 
   9  chr9_75383875     ASom    T    C        0      0        2 
   9  chr9_75383875     HCab    T    C        1      2        2 
   9  chr9_75383875     HPrz    T    C        1      2        2 
   9  chr9_75383875     ZBoe    T    C        0      0        2 
   9  chr9_75383875     ZGre    T    C        0      0        2 
   9  chr9_75383875     ZHar    T    C        0      0        2 
   9  chr9_75383875   Sample    T    C        0      0        2 
   9  chr9_75384914     AAsi    A    G        0      0        2 
   9  chr9_75384914     AKia    A    G        0      0        2 
   9  chr9_75384914     AOna    A    G        0      0        2 
   9  chr9_75384914     ASom    A    G        0      0        2 
   9  chr9_75384914     HCab    A    G        1      2        2 
   9  chr9_75384914     HPrz    A    G        1      2        2 
   9  chr9_75384914     ZBoe    A    G        0      0        2 
   9  chr9_75384914     ZGre    A    G        0      0        2 
   9  chr9_75384914     ZHar    A    G        0      0        2 
   9  chr9_75384914   Sample    A    G        0      0        2 
   9  chr9_75385154     AAsi    T    C        0      0        2 
   9  chr9_75385154     AKia    T    C        0      0        2 
   9  chr9_75385154     AOna    T    C        0      0        2 
   9  chr9_75385154     ASom    T    C        0      0        2 
   9  chr9_75385154     HCab    T    C        1      2        2 
   9  chr9_75385154     HPrz    T    C        1      2        2 
   9  chr9_75385154     ZBoe    T    C        0      0        2 
   9  chr9_75385154     ZGre    T    C        0      0        2 
   9  chr9_75385154     ZHar    T    C        0      0        2 
   9  chr9_75385154   Sample    T    C        0      0        2 
   9  chr9_75391864     AAsi    T    C        0      0        2 
   9  chr9_75391864     AKia    T    C      0.5      1        2 
   9  chr9_75391864     AOna    T    C        0      0        2 
   9  chr9_75391864     ASom    T    C        0      0        2 
   9  chr9_75391864     HCab    T    C        0      0        2 
   9  chr9_75391864     HPrz    T    C        0      0        2 
   9  chr9_75391864     ZBoe    T    C      0.5      1        2 
   9  chr9_75391864     ZGre    T    C        0      0        2 
   9  chr9_75391864     ZHar    T    C        1      2        2 
   9  chr9_75391864   Sample    T    C        0      0        2 
   9  chr9_75393887     AAsi    C    G        0      0        2 
   9  chr9_75393887     AKia    C    G        0      0        2 
   9  chr9_75393887     AOna    C    G        0      0        2 
   9  chr9_75393887     ASom    C    G        0      0        2 
   9  chr9_75393887     HCab    C    G      0.5      1        2 
   9  chr9_75393887     HPrz    C    G        0      0        2 
   9  chr9_75393887     ZBoe    C    G        0      0        2 
   9  chr9_75393887     ZGre    C    G        0      0        2 
   9  chr9_75393887     ZHar    C    G        0      0        2 
   9  chr9_75393887   Sample    C    G        0      0        2 
   9  chr9_75399334     AAsi    T    C        0      0        2 
   9  chr9_75399334     AKia    T    C        0      0        2 
   9  chr9_75399334     AOna    T    C        0      0        2 
   9  chr9_75399334     ASom    T    C        0      0        2 
   9  chr9_75399334     HCab    T    C        0      0        2 
   9  chr9_75399334     HPrz    T    C        0      0        2 
   9  chr9_75399334     ZBoe    T    C        0      0        2 
   9  chr9_75399334     ZGre    T    C        0      0        2 
   9  chr9_75399334     ZHar    T    C        1      2        2 
   9  chr9_75399334   Sample    T    C        0      0        2 
   9  chr9_75403541     AAsi    A    C        0      0        2 
   9  chr9_75403541     AKia    A    C        1      2        2 
   9  chr9_75403541     AOna    A    C        1      2        2 
   9  chr9_75403541     ASom    A    C        0      0        2 
   9  chr9_75403541     HCab    A    C        0      0        2 
   9  chr9_75403541     HPrz    A    C        0      0        2 
   9  chr9_75403541     ZBoe    A    C        0      0        2 
   9  chr9_75403541     ZGre    A    C        0      0        2 
   9  chr9_75403541     ZHar    A    C        0      0        2 
   9  chr9_75403541   Sample    A    C        0      0        2 
   9  chr9_75403832     AAsi    A    G        0      0        2 
   9  chr9_75403832     AKia    A    G        0      0        2 
   9  chr9_75403832     AOna    A    G        0      0        2 
   9  chr9_75403832     ASom    A    G        0      0        2 
   9  chr9_75403832     HCab    A    G        0      0        2 
   9  chr9_75403832     HPrz    A    G        0      0        2 
   9  chr9_75403832     ZBoe    A    G        0      0        2 
   9  chr9_75403832     ZGre    A    G        1      2        2 
   9  chr9_75403832     ZHar    A    G        0      0        2 
   9  chr9_75403832   Sample    A    G        0      0        2 
   9  chr9_75407007     AAsi    T    C        0      0        2 
   9  chr9_75407007     AKia    T    C        0      0        2 
   9  chr9_75407007     AOna    T    C        1      2        2 
   9  chr9_75407007     ASom    T    C        0      0        2 
   9  chr9_75407007     HCab    T    C        0      0        2 
   9  chr9_75407007     HPrz    T    C        0      0        2 
   9  chr9_75407007     ZBoe    T    C        0      0        2 
   9  chr9_75407007     ZGre    T    C        0      0        2 
   9  chr9_75407007     ZHar    T    C        0      0        2 
   9  chr9_75407007   Sample    T    C        0      0        2 
   9  chr9_75408353     AAsi    A    G        0      0        2 
   9  chr9_75408353     AKia    A    G        0      0        2 
   9  chr9_75408353     AOna    A    G        0      0        2 
   9  chr9_75408353     ASom    A    G        0      0        2 
   9  chr9_75408353     HCab    A    G        0      0        2 
   9  chr9_75408353     HPrz    A    G        0      0        2 
   9  chr9_75408353     ZBoe    A    G        0      0        2 
   9  chr9_75408353     ZGre    A    G        0      0        2 
   9  chr9_75408353     ZHar    A    G        1      2        2 
   9  chr9_75408353   Sample    A    G        0      0        2 
   9  chr9_75411815     AAsi    C    T        0      0        2 
   9  chr9_75411815     AKia    C    T        0      0        2 
   9  chr9_75411815     AOna    C    T        0      0        2 
   9  chr9_75411815     ASom    C    T        0      0        2 
   9  chr9_75411815     HCab    C    T        0      0        2 
   9  chr9_75411815     HPrz    C    T        0      0        2 
   9  chr9_75411815     ZBoe    C    T        0      0        2 
   9  chr9_75411815     ZGre    C    T        0      0        2 
   9  chr9_75411815     ZHar    C    T        1      2        2 
   9  chr9_75411815   Sample    C    T        0      0        2 
   9  chr9_75412854     AAsi    G    T        0      0        2 
   9  chr9_75412854     AKia    G    T        0      0        2 
   9  chr9_75412854     AOna    G    T        0      0        2 
   9  chr9_75412854     ASom    G    T      0.5      1        2 
   9  chr9_75412854     HCab    G    T        0      0        2 
   9  chr9_75412854     HPrz    G    T        0      0        2 
   9  chr9_75412854     ZBoe    G    T        0      0        2 
   9  chr9_75412854     ZGre    G    T        0      0        2 
   9  chr9_75412854     ZHar    G    T        0      0        2 
   9  chr9_75412854   Sample    G    T        0      0        2 
   9  chr9_75420072     AAsi    C    T        0      0        2 
   9  chr9_75420072     AKia    C    T        0      0        2 
   9  chr9_75420072     AOna    C    T        0      0        2 
   9  chr9_75420072     ASom    C    T        0      0        2 
   9  chr9_75420072     HCab    C    T        0      0        2 
   9  chr9_75420072     HPrz    C    T        0      0        2 
   9  chr9_75420072     ZBoe    C    T      0.5      1        2 
   9  chr9_75420072     ZGre    C    T        0      0        2 
   9  chr9_75420072     ZHar    C    T        0      0        2 
   9  chr9_75420072   Sample    C    T        0      0        2 
   9  chr9_75420093     AAsi    T    C        0      0        2 
   9  chr9_75420093     AKia    T    C        1      2        2 
   9  chr9_75420093     AOna    T    C        1      2        2 
   9  chr9_75420093     ASom    T    C        0      0        2 
   9  chr9_75420093     HCab    T    C        0      0        2 
   9  chr9_75420093     HPrz    T    C        0      0        2 
   9  chr9_75420093     ZBoe    T    C        0      0        2 
   9  chr9_75420093     ZGre    T    C        1      2        2 
   9  chr9_75420093     ZHar    T    C        0      0        2 
   9  chr9_75420093   Sample    T    C        0      0        2 
   9  chr9_75422403     AAsi    T    C        0      0        2 
   9  chr9_75422403     AKia    T    C        0      0        2 
   9  chr9_75422403     AOna    T    C        0      0        2 
   9  chr9_75422403     ASom    T    C        0      0        2 
   9  chr9_75422403     HCab    T    C        1      2        2 
   9  chr9_75422403     HPrz    T    C        1      2        2 
   9  chr9_75422403     ZBoe    T    C        0      0        2 
   9  chr9_75422403     ZGre    T    C        0      0        2 
   9  chr9_75422403     ZHar    T    C        0      0        2 
   9  chr9_75422403   Sample    T    C        0      0        2 
   9  chr9_75426966     AAsi    A    C        0      0        2 
   9  chr9_75426966     AKia    A    C        0      0        2 
   9  chr9_75426966     AOna    A    C        0      0        2 
   9  chr9_75426966     ASom    A    C        0      0        2 
   9  chr9_75426966     HCab    A    C        0      0        2 
   9  chr9_75426966     HPrz    A    C        0      0        2 
   9  chr9_75426966     ZBoe    A    C        0      0        2 
   9  chr9_75426966     ZGre    A    C      0.5      1        2 
   9  chr9_75426966     ZHar    A    C        0      0        2 
   9  chr9_75426966   Sample    A    C        0      0        2 
   9  chr9_75427128     AAsi    A    G        0      0        2 
   9  chr9_75427128     AKia    A    G        0      0        2 
   9  chr9_75427128     AOna    A    G        0      0        2 
   9  chr9_75427128     ASom    A    G      0.5      1        2 
   9  chr9_75427128     HCab    A    G        0      0        2 
   9  chr9_75427128     HPrz    A    G        0      0        2 
   9  chr9_75427128     ZBoe    A    G        0      0        2 
   9  chr9_75427128     ZGre    A    G        0      0        2 
   9  chr9_75427128     ZHar    A    G        0      0        2 
   9  chr9_75427128   Sample    A    G        0      0        2 
   9  chr9_75427710     AAsi    A    G      0.5      1        2 
   9  chr9_75427710     AKia    A    G        0      0        2 
   9  chr9_75427710     AOna    A    G        0      0        2 
   9  chr9_75427710     ASom    A    G        0      0        2 
   9  chr9_75427710     HCab    A    G        0      0        2 
   9  chr9_75427710     HPrz    A    G        0      0        2 
   9  chr9_75427710     ZBoe    A    G        0      0        2 
   9  chr9_75427710     ZGre    A    G        0      0        2 
   9  chr9_75427710     ZHar    A    G        0      0        2 
   9  chr9_75427710   Sample    A    G        0      0        2 
   9  chr9_75448398     AAsi    C    T        0      0        2 
   9  chr9_75448398     AKia    C    T        0      0        2 
   9  chr9_75448398     AOna    C    T        1      2        2 
   9  chr9_75448398     ASom    C    T        0      0        2 
   9  chr9_75448398     HCab    C    T        0      0        2 
   9  chr9_75448398     HPrz    C    T        0      0        2 
   9  chr9_75448398     ZBoe    C    T        0      0        2 
   9  chr9_75448398     ZGre    C    T        0      0        2 
   9  chr9_75448398     ZHar    C    T        0      0        2 
   9  chr9_75448398   Sample    C    T        0      0        2 
   9  chr9_75450341     AAsi    A    G        0      0        2 
   9  chr9_75450341     AKia    A    G        0      0        2 
   9  chr9_75450341     AOna    A    G        1      2        2 
   9  chr9_75450341     ASom    A    G        0      0        2 
   9  chr9_75450341     HCab    A    G        0      0        2 
   9  chr9_75450341     HPrz    A    G        0      0        2 
   9  chr9_75450341     ZBoe    A    G        0      0        2 
   9  chr9_75450341     ZGre    A    G        0      0        2 
   9  chr9_75450341     ZHar    A    G        0      0        2 
   9  chr9_75450341   Sample    A    G        0      0        2 
   9  chr9_75452717     AAsi    T    G        0      0        2 
   9  chr9_75452717     AKia    T    G        0      0        2 
   9  chr9_75452717     AOna    T    G        0      0        2 
   9  chr9_75452717     ASom    T    G        0      0        2 
   9  chr9_75452717     HCab    T    G        1      2        2 
   9  chr9_75452717     HPrz    T    G        1      2        2 
   9  chr9_75452717     ZBoe    T    G        0      0        2 
   9  chr9_75452717     ZGre    T    G        0      0        2 
   9  chr9_75452717     ZHar    T    G        0      0        2 
   9  chr9_75452717   Sample    T    G        0      0        2 
   9  chr9_75455152     AAsi    T    C        0      0        2 
   9  chr9_75455152     AKia    T    C        1      2        2 
   9  chr9_75455152     AOna    T    C        0      0        2 
   9  chr9_75455152     ASom    T    C        0      0        2 
   9  chr9_75455152     HCab    T    C        1      2        2 
   9  chr9_75455152     HPrz    T    C        1      2        2 
   9  chr9_75455152     ZBoe    T    C        0      0        2 
   9  chr9_75455152     ZGre    T    C        0      0        2 
   9  chr9_75455152     ZHar    T    C        0      0        2 
   9  chr9_75455152   Sample    T    C        0      0        2 
   9  chr9_75460106     AAsi    A    T        0      0        2 
   9  chr9_75460106     AKia    A    T        0      0        2 
   9  chr9_75460106     AOna    A    T        0      0        2 
   9  chr9_75460106     ASom    A    T        0      0        2 
   9  chr9_75460106     HCab    A    T        1      2        2 
   9  chr9_75460106     HPrz    A    T        1      2        2 
   9  chr9_75460106     ZBoe    A    T        0      0        2 
   9  chr9_75460106     ZGre    A    T        0      0        2 
   9  chr9_75460106     ZHar    A    T        0      0        2 
   9  chr9_75460106   Sample    A    T        0      0        2 
   9  chr9_75463582     AAsi    G    C        0      0        2 
   9  chr9_75463582     AKia    G    C        0      0        2 
   9  chr9_75463582     AOna    G    C        0      0        2 
   9  chr9_75463582     ASom    G    C        0      0        2 
   9  chr9_75463582     HCab    G    C        1      2        2 
   9  chr9_75463582     HPrz    G    C        1      2        2 
   9  chr9_75463582     ZBoe    G    C        0      0        2 
   9  chr9_75463582     ZGre    G    C        0      0        2 
   9  chr9_75463582     ZHar    G    C        0      0        2 
   9  chr9_75463582   Sample    G    C        0      0        2 
   9  chr9_75465351     AAsi    A    G        0      0        2 
   9  chr9_75465351     AKia    A    G        0      0        2 
   9  chr9_75465351     AOna    A    G        0      0        2 
   9  chr9_75465351     ASom    A    G        0      0        2 
   9  chr9_75465351     HCab    A    G        0      0        2 
   9  chr9_75465351     HPrz    A    G        0      0        2 
   9  chr9_75465351     ZBoe    A    G        0      0        2 
   9  chr9_75465351     ZGre    A    G        1      2        2 
   9  chr9_75465351     ZHar    A    G        0      0        2 
   9  chr9_75465351   Sample    A    G        0      0        2 
   9  chr9_75467912     AAsi    A    T        0      0        2 
   9  chr9_75467912     AKia    A    T        0      0        2 
   9  chr9_75467912     AOna    A    T        0      0        2 
   9  chr9_75467912     ASom    A    T        0      0        2 
   9  chr9_75467912     HCab    A    T      0.5      1        2 
   9  chr9_75467912     HPrz    A    T        1      2        2 
   9  chr9_75467912     ZBoe    A    T        0      0        2 
   9  chr9_75467912     ZGre    A    T        0      0        2 
   9  chr9_75467912     ZHar    A    T        0      0        2 
   9  chr9_75467912   Sample    A    T        0      0        2 
   9  chr9_75468435     AAsi    A    G        0      0        2 
   9  chr9_75468435     AKia    A    G        0      0        2 
   9  chr9_75468435     AOna    A    G        0      0        2 
   9  chr9_75468435     ASom    A    G        0      0        2 
   9  chr9_75468435     HCab    A    G      0.5      1        2 
   9  chr9_75468435     HPrz    A    G        0      0        2 
   9  chr9_75468435     ZBoe    A    G        0      0        2 
   9  chr9_75468435     ZGre    A    G        0      0        2 
   9  chr9_75468435     ZHar    A    G        0      0        2 
   9  chr9_75468435   Sample    A    G        0      0        2 
   9  chr9_75469538     AAsi    G    A        0      0        2 
   9  chr9_75469538     AKia    G    A        0      0        2 
   9  chr9_75469538     AOna    G    A        0      0        2 
   9  chr9_75469538     ASom    G    A        0      0        2 
   9  chr9_75469538     HCab    G    A        0      0        2 
   9  chr9_75469538     HPrz    G    A        0      0        2 
   9  chr9_75469538     ZBoe    G    A      0.5      1        2 
   9  chr9_75469538     ZGre    G    A        0      0        2 
   9  chr9_75469538     ZHar    G    A        0      0        2 
   9  chr9_75469538   Sample    G    A        0      0        2 
   9  chr9_75474254     AAsi    T    C        0      0        2 
   9  chr9_75474254     AKia    T    C        0      0        2 
   9  chr9_75474254     AOna    T    C        0      0        2 
   9  chr9_75474254     ASom    T    C        0      0        2 
   9  chr9_75474254     HCab    T    C        0      0        2 
   9  chr9_75474254     HPrz    T    C        0      0        2 
   9  chr9_75474254     ZBoe    T    C      0.5      1        2 
   9  chr9_75474254     ZGre    T    C        0      0        2 
   9  chr9_75474254     ZHar    T    C        0      0        2 
   9  chr9_75474254   Sample    T    C        0      0        2 
   9  chr9_75478228     AAsi    C    A        0      0        2 
   9  chr9_75478228     AKia    C    A        0      0        2 
   9  chr9_75478228     AOna    C    A        0      0        2 
   9  chr9_75478228     ASom    C    A        0      0        2 
   9  chr9_75478228     HCab    C    A      0.5      1        2 
   9  chr9_75478228     HPrz    C    A        0      0        2 
   9  chr9_75478228     ZBoe    C    A        0      0        2 
   9  chr9_75478228     ZGre    C    A        0      0        2 
   9  chr9_75478228     ZHar    C    A        0      0        2 
   9  chr9_75478228   Sample    C    A        0      0        2 
   9  chr9_75482545     AAsi    G    A        0      0        2 
   9  chr9_75482545     AKia    G    A        0      0        2 
   9  chr9_75482545     AOna    G    A        0      0        2 
   9  chr9_75482545     ASom    G    A        0      0        2 
   9  chr9_75482545     HCab    G    A        1      2        2 
   9  chr9_75482545     HPrz    G    A        1      2        2 
   9  chr9_75482545     ZBoe    G    A        0      0        2 
   9  chr9_75482545     ZGre    G    A        0      0        2 
   9  chr9_75482545     ZHar    G    A        0      0        2 
   9  chr9_75482545   Sample    G    A        0      0        2 
   9  chr9_75484495     AAsi    G    C        0      0        2 
   9  chr9_75484495     AKia    G    C        0      0        2 
   9  chr9_75484495     AOna    G    C        0      0        2 
   9  chr9_75484495     ASom    G    C        0      0        2 
   9  chr9_75484495     HCab    G    C        0      0        2 
   9  chr9_75484495     HPrz    G    C        0      0        2 
   9  chr9_75484495     ZBoe    G    C        0      0        2 
   9  chr9_75484495     ZGre    G    C        0      0        2 
   9  chr9_75484495     ZHar    G    C      0.5      1        2 
   9  chr9_75484495   Sample    G    C        0      0        2 
   9  chr9_75490850     AAsi    C    T        0      0        2 
   9  chr9_75490850     AKia    C    T      0.5      1        2 
   9  chr9_75490850     AOna    C    T        0      0        2 
   9  chr9_75490850     ASom    C    T        0      0        2 
   9  chr9_75490850     HCab    C    T        0      0        2 
   9  chr9_75490850     HPrz    C    T        0      0        2 
   9  chr9_75490850     ZBoe    C    T        0      0        2 
   9  chr9_75490850     ZGre    C    T        0      0        2 
   9  chr9_75490850     ZHar    C    T        0      0        2 
   9  chr9_75490850   Sample    C    T        0      0        2 
   9  chr9_75495723     AAsi    G    A        1      2        2 
   9  chr9_75495723     AKia    G    A        0      0        2 
   9  chr9_75495723     AOna    G    A        0      0        2 
   9  chr9_75495723     ASom    G    A        1      2        2 
   9  chr9_75495723     HCab    G    A        0      0        2 
   9  chr9_75495723     HPrz    G    A        0      0        2 
   9  chr9_75495723     ZBoe    G    A        0      0        2 
   9  chr9_75495723     ZGre    G    A        0      0        2 
   9  chr9_75495723     ZHar    G    A        0      0        2 
   9  chr9_75495723   Sample    G    A        1      2        2 
   9  chr9_75500283     AAsi    T    C        0      0        2 
   9  chr9_75500283     AKia    T    C        0      0        2 
   9  chr9_75500283     AOna    T    C        0      0        2 
   9  chr9_75500283     ASom    T    C        0      0        2 
   9  chr9_75500283     HCab    T    C        1      2        2 
   9  chr9_75500283     HPrz    T    C        1      2        2 
   9  chr9_75500283     ZBoe    T    C        0      0        2 
   9  chr9_75500283     ZGre    T    C        0      0        2 
   9  chr9_75500283     ZHar    T    C        0      0        2 
   9  chr9_75500283   Sample    T    C        0      0        2 
   9  chr9_75503331     AAsi    A    G        0      0        2 
   9  chr9_75503331     AKia    A    G        0      0        2 
   9  chr9_75503331     AOna    A    G        0      0        2 
   9  chr9_75503331     ASom    A    G      0.5      1        2 
   9  chr9_75503331     HCab    A    G        0      0        2 
   9  chr9_75503331     HPrz    A    G        0      0        2 
   9  chr9_75503331     ZBoe    A    G        0      0        2 
   9  chr9_75503331     ZGre    A    G        0      0        2 
   9  chr9_75503331     ZHar    A    G        0      0        2 
   9  chr9_75503331   Sample    A    G        0      0        2 
   9  chr9_75506483     AAsi    A    G        0      0        2 
   9  chr9_75506483     AKia    A    G        0      0        2 
   9  chr9_75506483     AOna    A    G        0      0        2 
   9  chr9_75506483     ASom    A    G        0      0        2 
   9  chr9_75506483     HCab    A    G        1      2        2 
   9  chr9_75506483     HPrz    A    G        1      2        2 
   9  chr9_75506483     ZBoe    A    G        0      0        2 
   9  chr9_75506483     ZGre    A    G        0      0        2 
   9  chr9_75506483     ZHar    A    G        0      0        2 
   9  chr9_75506483   Sample    A    G        0      0        2 
   9  chr9_75511539     AAsi    T    A        1      2        2 
   9  chr9_75511539     AKia    T    A        0      0        2 
   9  chr9_75511539     AOna    T    A        0      0        2 
   9  chr9_75511539     ASom    T    A      0.5      1        2 
   9  chr9_75511539     HCab    T    A        0      0        2 
   9  chr9_75511539     HPrz    T    A        0      0        2 
   9  chr9_75511539     ZBoe    T    A        0      0        2 
   9  chr9_75511539     ZGre    T    A        0      0        2 
   9  chr9_75511539     ZHar    T    A        0      0        2 
   9  chr9_75511539   Sample    T    A        0      0        2 
   9  chr9_75512094     AAsi    G    A        0      0        2 
   9  chr9_75512094     AKia    G    A        0      0        2 
   9  chr9_75512094     AOna    G    A        1      2        2 
   9  chr9_75512094     ASom    G    A        0      0        2 
   9  chr9_75512094     HCab    G    A        0      0        2 
   9  chr9_75512094     HPrz    G    A        0      0        2 
   9  chr9_75512094     ZBoe    G    A        0      0        2 
   9  chr9_75512094     ZGre    G    A        0      0        2 
   9  chr9_75512094     ZHar    G    A        0      0        2 
   9  chr9_75512094   Sample    G    A        0      0        2 
   9  chr9_75512356     AAsi    T    C        1      2        2 
   9  chr9_75512356     AKia    T    C        0      0        2 
   9  chr9_75512356     AOna    T    C        0      0        2 
   9  chr9_75512356     ASom    T    C        1      2        2 
   9  chr9_75512356     HCab    T    C        0      0        2 
   9  chr9_75512356     HPrz    T    C        0      0        2 
   9  chr9_75512356     ZBoe    T    C        0      0        2 
   9  chr9_75512356     ZGre    T    C        0      0        2 
   9  chr9_75512356     ZHar    T    C        0      0        2 
   9  chr9_75512356   Sample    T    C        1      2        2 
   9  chr9_75514885     AAsi    T    C        0      0        2 
   9  chr9_75514885     AKia    T    C        0      0        2 
   9  chr9_75514885     AOna    T    C        0      0        2 
   9  chr9_75514885     ASom    T    C        0      0        2 
   9  chr9_75514885     HCab    T    C        0      0        2 
   9  chr9_75514885     HPrz    T    C        0      0        2 
   9  chr9_75514885     ZBoe    T    C        0      0        2 
   9  chr9_75514885     ZGre    T    C      0.5      1        2 
   9  chr9_75514885     ZHar    T    C        0      0        2 
   9  chr9_75514885   Sample    T    C        0      0        2 
   9  chr9_75516871     AAsi    G    T        0      0        2 
   9  chr9_75516871     AKia    G    T        0      0        2 
   9  chr9_75516871     AOna    G    T        0      0        2 
   9  chr9_75516871     ASom    G    T        0      0        2 
   9  chr9_75516871     HCab    G    T        0      0        2 
   9  chr9_75516871     HPrz    G    T        0      0        2 
   9  chr9_75516871     ZBoe    G    T        0      0        2 
   9  chr9_75516871     ZGre    G    T        1      2        2 
   9  chr9_75516871     ZHar    G    T        0      0        2 
   9  chr9_75516871   Sample    G    T        0      0        2 
   9  chr9_75517902     AAsi    T    C        0      0        2 
   9  chr9_75517902     AKia    T    C        0      0        2 
   9  chr9_75517902     AOna    T    C        0      0        2 
   9  chr9_75517902     ASom    T    C        0      0        2 
   9  chr9_75517902     HCab    T    C        0      0        2 
   9  chr9_75517902     HPrz    T    C        0      0        2 
   9  chr9_75517902     ZBoe    T    C      0.5      1        2 
   9  chr9_75517902     ZGre    T    C        0      0        2 
   9  chr9_75517902     ZHar    T    C        1      2        2 
   9  chr9_75517902   Sample    T    C        0      0        2 
   9  chr9_75519390     AAsi    T    C        0      0        2 
   9  chr9_75519390     AKia    T    C        0      0        2 
   9  chr9_75519390     AOna    T    C        0      0        2 
   9  chr9_75519390     ASom    T    C        0      0        2 
   9  chr9_75519390     HCab    T    C        0      0        2 
   9  chr9_75519390     HPrz    T    C        0      0        2 
   9  chr9_75519390     ZBoe    T    C        0      0        2 
   9  chr9_75519390     ZGre    T    C      0.5      1        2 
   9  chr9_75519390     ZHar    T    C        0      0        2 
   9  chr9_75519390   Sample    T    C        0      0        2 
   9  chr9_75524091     AAsi    T    C        0      0        2 
   9  chr9_75524091     AKia    T    C        0      0        2 
   9  chr9_75524091     AOna    T    C        0      0        2 
   9  chr9_75524091     ASom    T    C        0      0        2 
   9  chr9_75524091     HCab    T    C        1      2        2 
   9  chr9_75524091     HPrz    T    C        0      0        2 
   9  chr9_75524091     ZBoe    T    C        0      0        2 
   9  chr9_75524091     ZGre    T    C        0      0        2 
   9  chr9_75524091     ZHar    T    C        0      0        2 
   9  chr9_75524091   Sample    T    C        0      0        2 
   9  chr9_75534709     AAsi    A    C        0      0        2 
   9  chr9_75534709     AKia    A    C        0      0        2 
   9  chr9_75534709     AOna    A    C        0      0        2 
   9  chr9_75534709     ASom    A    C        0      0        2 
   9  chr9_75534709     HCab    A    C      0.5      1        2 
   9  chr9_75534709     HPrz    A    C        0      0        2 
   9  chr9_75534709     ZBoe    A    C        0      0        2 
   9  chr9_75534709     ZGre    A    C        0      0        2 
   9  chr9_75534709     ZHar    A    C        0      0        2 
   9  chr9_75534709   Sample    A    C        0      0        2 
   9  chr9_75537202     AAsi    A    G        0      0        2 
   9  chr9_75537202     AKia    A    G        0      0        2 
   9  chr9_75537202     AOna    A    G        1      2        2 
   9  chr9_75537202     ASom    A    G        0      0        2 
   9  chr9_75537202     HCab    A    G        0      0        2 
   9  chr9_75537202     HPrz    A    G        0      0        2 
   9  chr9_75537202     ZBoe    A    G        0      0        2 
   9  chr9_75537202     ZGre    A    G        0      0        2 
   9  chr9_75537202     ZHar    A    G        0      0        2 
   9  chr9_75537202   Sample    A    G        0      0        2 
   9  chr9_75538241     AAsi    A    G        0      0        2 
   9  chr9_75538241     AKia    A    G        0      0        2 
   9  chr9_75538241     AOna    A    G        0      0        2 
   9  chr9_75538241     ASom    A    G        0      0        2 
   9  chr9_75538241     HCab    A    G        0      0        2 
   9  chr9_75538241     HPrz    A    G        0      0        2 
   9  chr9_75538241     ZBoe    A    G        0      0        2 
   9  chr9_75538241     ZGre    A    G        0      0        2 
   9  chr9_75538241     ZHar    A    G        1      2        2 
   9  chr9_75538241   Sample    A    G        0      0        2 
   9  chr9_75541531     AAsi    G    A        0      0        2 
   9  chr9_75541531     AKia    G    A        0      0        2 
   9  chr9_75541531     AOna    G    A        0      0        2 
   9  chr9_75541531     ASom    G    A        0      0        2 
   9  chr9_75541531     HCab    G    A        0      0        2 
   9  chr9_75541531     HPrz    G    A        0      0        2 
   9  chr9_75541531     ZBoe    G    A        0      0        2 
   9  chr9_75541531     ZGre    G    A        0      0        2 
   9  chr9_75541531     ZHar    G    A        1      2        2 
   9  chr9_75541531   Sample    G    A        0      0        2 
   9  chr9_75542690     AAsi    T    G        0      0        2 
   9  chr9_75542690     AKia    T    G        0      0        2 
   9  chr9_75542690     AOna    T    G        0      0        2 
   9  chr9_75542690     ASom    T    G        0      0        2 
   9  chr9_75542690     HCab    T    G        0      0        2 
   9  chr9_75542690     HPrz    T    G        0      0        2 
   9  chr9_75542690     ZBoe    T    G      0.5      1        2 
   9  chr9_75542690     ZGre    T    G        0      0        2 
   9  chr9_75542690     ZHar    T    G        0      0        2 
   9  chr9_75542690   Sample    T    G        0      0        2 
   9  chr9_75543281     AAsi    A    G        0      0        2 
   9  chr9_75543281     AKia    A    G        0      0        2 
   9  chr9_75543281     AOna    A    G        0      0        2 
   9  chr9_75543281     ASom    A    G        0      0        2 
   9  chr9_75543281     HCab    A    G        1      2        2 
   9  chr9_75543281     HPrz    A    G        1      2        2 
   9  chr9_75543281     ZBoe    A    G        0      0        2 
   9  chr9_75543281     ZGre    A    G        0      0        2 
   9  chr9_75543281     ZHar    A    G        0      0        2 
   9  chr9_75543281   Sample    A    G        0      0        2 
   9  chr9_75544360     AAsi    A    T        0      0        2 
   9  chr9_75544360     AKia    A    T        0      0        2 
   9  chr9_75544360     AOna    A    T        0      0        2 
   9  chr9_75544360     ASom    A    T        0      0        2 
   9  chr9_75544360     HCab    A    T        1      2        2 
   9  chr9_75544360     HPrz    A    T        1      2        2 
   9  chr9_75544360     ZBoe    A    T        0      0        2 
   9  chr9_75544360     ZGre    A    T        0      0        2 
   9  chr9_75544360     ZHar    A    T        0      0        2 
   9  chr9_75544360   Sample    A    T        0      0        2 
   9  chr9_75544839     AAsi    T    A        0      0        2 
   9  chr9_75544839     AKia    T    A        0      0        2 
   9  chr9_75544839     AOna    T    A        0      0        2 
   9  chr9_75544839     ASom    T    A        0      0        2 
   9  chr9_75544839     HCab    T    A        1      2        2 
   9  chr9_75544839     HPrz    T    A        1      2        2 
   9  chr9_75544839     ZBoe    T    A        0      0        2 
   9  chr9_75544839     ZGre    T    A        0      0        2 
   9  chr9_75544839     ZHar    T    A        0      0        2 
   9  chr9_75544839   Sample    T    A        0      0        2 
   9  chr9_75545657     AAsi    T    C        1      2        2 
   9  chr9_75545657     AKia    T    C        0      0        2 
   9  chr9_75545657     AOna    T    C        0      0        2 
   9  chr9_75545657     ASom    T    C      0.5      1        2 
   9  chr9_75545657     HCab    T    C        0      0        2 
   9  chr9_75545657     HPrz    T    C        0      0        2 
   9  chr9_75545657     ZBoe    T    C        0      0        2 
   9  chr9_75545657     ZGre    T    C        0      0        2 
   9  chr9_75545657     ZHar    T    C        0      0        2 
   9  chr9_75545657   Sample    T    C        1      2        2 
   9  chr9_75549884     AAsi    A    G        0      0        2 
   9  chr9_75549884     AKia    A    G        0      0        2 
   9  chr9_75549884     AOna    A    G        0      0        2 
   9  chr9_75549884     ASom    A    G      0.5      1        2 
   9  chr9_75549884     HCab    A    G        0      0        2 
   9  chr9_75549884     HPrz    A    G        0      0        2 
   9  chr9_75549884     ZBoe    A    G        0      0        2 
   9  chr9_75549884     ZGre    A    G        0      0        2 
   9  chr9_75549884     ZHar    A    G        0      0        2 
   9  chr9_75549884   Sample    A    G        0      0        2 
   9  chr9_75559392     AAsi    A    G        0      0        2 
   9  chr9_75559392     AKia    A    G        0      0        2 
   9  chr9_75559392     AOna    A    G        0      0        2 
   9  chr9_75559392     ASom    A    G      0.5      1        2 
   9  chr9_75559392     HCab    A    G        0      0        2 
   9  chr9_75559392     HPrz    A    G        0      0        2 
   9  chr9_75559392     ZBoe    A    G        0      0        2 
   9  chr9_75559392     ZGre    A    G        0      0        2 
   9  chr9_75559392     ZHar    A    G        0      0        2 
   9  chr9_75559392   Sample    A    G        0      0        2 
   9  chr9_75560857     AAsi    T    C        0      0        2 
   9  chr9_75560857     AKia    T    C        0      0        2 
   9  chr9_75560857     AOna    T    C        0      0        2 
   9  chr9_75560857     ASom    T    C        0      0        2 
   9  chr9_75560857     HCab    T    C        0      0        2 
   9  chr9_75560857     HPrz    T    C        0      0        2 
   9  chr9_75560857     ZBoe    T    C        0      0        2 
   9  chr9_75560857     ZGre    T    C        0      0        2 
   9  chr9_75560857     ZHar    T    C        1      2        2 
   9  chr9_75560857   Sample    T    C        0      0        2 
   9  chr9_75561392     AAsi    T    G        0      0        2 
   9  chr9_75561392     AKia    T    G        0      0        2 
   9  chr9_75561392     AOna    T    G        0      0        2 
   9  chr9_75561392     ASom    T    G        0      0        2 
   9  chr9_75561392     HCab    T    G        0      0        2 
   9  chr9_75561392     HPrz    T    G        0      0        2 
   9  chr9_75561392     ZBoe    T    G        0      0        2 
   9  chr9_75561392     ZGre    T    G        0      0        2 
   9  chr9_75561392     ZHar    T    G      0.5      1        2 
   9  chr9_75561392   Sample    T    G        0      0        2 
   9  chr9_75562663     AAsi    G    A      0.5      1        2 
   9  chr9_75562663     AKia    G    A        0      0        2 
   9  chr9_75562663     AOna    G    A        0      0        2 
   9  chr9_75562663     ASom    G    A        0      0        2 
   9  chr9_75562663     HCab    G    A        0      0        2 
   9  chr9_75562663     HPrz    G    A        0      0        2 
   9  chr9_75562663     ZBoe    G    A        0      0        2 
   9  chr9_75562663     ZGre    G    A        0      0        2 
   9  chr9_75562663     ZHar    G    A        0      0        2 
   9  chr9_75562663   Sample    G    A        0      0        2 
   9  chr9_75566287     AAsi    T    C        0      0        2 
   9  chr9_75566287     AKia    T    C        0      0        2 
   9  chr9_75566287     AOna    T    C        0      0        2 
   9  chr9_75566287     ASom    T    C        0      0        2 
   9  chr9_75566287     HCab    T    C        0      0        2 
   9  chr9_75566287     HPrz    T    C        0      0        2 
   9  chr9_75566287     ZBoe    T    C      0.5      1        2 
   9  chr9_75566287     ZGre    T    C        0      0        2 
   9  chr9_75566287     ZHar    T    C        0      0        2 
   9  chr9_75566287   Sample    T    C        0      0        2 
   9  chr9_75570723     AAsi    C    T        0      0        2 
   9  chr9_75570723     AKia    C    T        0      0        2 
   9  chr9_75570723     AOna    C    T        0      0        2 
   9  chr9_75570723     ASom    C    T        0      0        2 
   9  chr9_75570723     HCab    C    T        1      2        2 
   9  chr9_75570723     HPrz    C    T        1      2        2 
   9  chr9_75570723     ZBoe    C    T        0      0        2 
   9  chr9_75570723     ZGre    C    T        0      0        2 
   9  chr9_75570723     ZHar    C    T        0      0        2 
   9  chr9_75570723   Sample    C    T        0      0        2 
   9  chr9_75576143     AAsi    C    G        0      0        2 
   9  chr9_75576143     AKia    C    G        0      0        2 
   9  chr9_75576143     AOna    C    G        0      0        2 
   9  chr9_75576143     ASom    C    G        0      0        2 
   9  chr9_75576143     HCab    C    G        0      0        2 
   9  chr9_75576143     HPrz    C    G        0      0        2 
   9  chr9_75576143     ZBoe    C    G        0      0        2 
   9  chr9_75576143     ZGre    C    G      0.5      1        2 
   9  chr9_75576143     ZHar    C    G        0      0        2 
   9  chr9_75576143   Sample    C    G        0      0        2 
   9  chr9_75587361     AAsi    A    G        0      0        2 
   9  chr9_75587361     AKia    A    G        0      0        2 
   9  chr9_75587361     AOna    A    G        0      0        2 
   9  chr9_75587361     ASom    A    G        0      0        2 
   9  chr9_75587361     HCab    A    G        1      2        2 
   9  chr9_75587361     HPrz    A    G        1      2        2 
   9  chr9_75587361     ZBoe    A    G        0      0        2 
   9  chr9_75587361     ZGre    A    G        0      0        2 
   9  chr9_75587361     ZHar    A    G        0      0        2 
   9  chr9_75587361   Sample    A    G        0      0        2 
   9  chr9_75587887     AAsi    T    G        0      0        2 
   9  chr9_75587887     AKia    T    G        0      0        2 
   9  chr9_75587887     AOna    T    G        0      0        2 
   9  chr9_75587887     ASom    T    G      0.5      1        2 
   9  chr9_75587887     HCab    T    G        0      0        2 
   9  chr9_75587887     HPrz    T    G        0      0        2 
   9  chr9_75587887     ZBoe    T    G        0      0        2 
   9  chr9_75587887     ZGre    T    G        0      0        2 
   9  chr9_75587887     ZHar    T    G        0      0        2 
   9  chr9_75587887   Sample    T    G        0      0        2 
   9  chr9_75591342     AAsi    T    C        0      0        2 
   9  chr9_75591342     AKia    T    C        0      0        2 
   9  chr9_75591342     AOna    T    C        0      0        2 
   9  chr9_75591342     ASom    T    C      0.5      1        2 
   9  chr9_75591342     HCab    T    C        0      0        2 
   9  chr9_75591342     HPrz    T    C        0      0        2 
   9  chr9_75591342     ZBoe    T    C        0      0        2 
   9  chr9_75591342     ZGre    T    C        0      0        2 
   9  chr9_75591342     ZHar    T    C        0      0        2 
   9  chr9_75591342   Sample    T    C        0      0        2 
   9  chr9_75592251     AAsi    G    T        0      0        2 
   9  chr9_75592251     AKia    G    T        0      0        2 
   9  chr9_75592251     AOna    G    T        0      0        2 
   9  chr9_75592251     ASom    G    T        0      0        2 
   9  chr9_75592251     HCab    G    T      0.5      1        2 
   9  chr9_75592251     HPrz    G    T        1      2        2 
   9  chr9_75592251     ZBoe    G    T        0      0        2 
   9  chr9_75592251     ZGre    G    T        0      0        2 
   9  chr9_75592251     ZHar    G    T        0      0        2 
   9  chr9_75592251   Sample    G    T        0      0        2 
   9  chr9_75592770     AAsi    G    C        0      0        2 
   9  chr9_75592770     AKia    G    C        0      0        2 
   9  chr9_75592770     AOna    G    C        0      0        2 
   9  chr9_75592770     ASom    G    C        0      0        2 
   9  chr9_75592770     HCab    G    C        0      0        2 
   9  chr9_75592770     HPrz    G    C        0      0        2 
   9  chr9_75592770     ZBoe    G    C        1      2        2 
   9  chr9_75592770     ZGre    G    C        0      0        2 
   9  chr9_75592770     ZHar    G    C        0      0        2 
   9  chr9_75592770   Sample    G    C        0      0        2 
   9  chr9_75595026     AAsi    C    T        0      0        2 
   9  chr9_75595026     AKia    C    T        0      0        2 
   9  chr9_75595026     AOna    C    T        0      0        2 
   9  chr9_75595026     ASom    C    T        0      0        2 
   9  chr9_75595026     HCab    C    T        1      2        2 
   9  chr9_75595026     HPrz    C    T        1      2        2 
   9  chr9_75595026     ZBoe    C    T        0      0        2 
   9  chr9_75595026     ZGre    C    T        0      0        2 
   9  chr9_75595026     ZHar    C    T        0      0        2 
   9  chr9_75595026   Sample    C    T        0      0        2 
   9  chr9_75595666     AAsi    G    C        0      0        2 
   9  chr9_75595666     AKia    G    C        0      0        2 
   9  chr9_75595666     AOna    G    C        0      0        2 
   9  chr9_75595666     ASom    G    C        0      0        2 
   9  chr9_75595666     HCab    G    C        1      2        2 
   9  chr9_75595666     HPrz    G    C        1      2        2 
   9  chr9_75595666     ZBoe    G    C        0      0        2 
   9  chr9_75595666     ZGre    G    C        0      0        2 
   9  chr9_75595666     ZHar    G    C        0      0        2 
   9  chr9_75595666   Sample    G    C        0      0        2 
   9  chr9_75598549     AAsi    G    A        0      0        2 
   9  chr9_75598549     AKia    G    A        0      0        2 
   9  chr9_75598549     AOna    G    A        0      0        2 
   9  chr9_75598549     ASom    G    A        0      0        2 
   9  chr9_75598549     HCab    G    A        1      2        2 
   9  chr9_75598549     HPrz    G    A        1      2        2 
   9  chr9_75598549     ZBoe    G    A        0      0        2 
   9  chr9_75598549     ZGre    G    A        0      0        2 
   9  chr9_75598549     ZHar    G    A        0      0        2 
   9  chr9_75598549   Sample    G    A        0      0        2 
   9  chr9_75601735     AAsi    T    C        0      0        2 
   9  chr9_75601735     AKia    T    C        1      2        2 
   9  chr9_75601735     AOna    T    C        0      0        2 
   9  chr9_75601735     ASom    T    C        0      0        2 
   9  chr9_75601735     HCab    T    C        0      0        2 
   9  chr9_75601735     HPrz    T    C        0      0        2 
   9  chr9_75601735     ZBoe    T    C        0      0        2 
   9  chr9_75601735     ZGre    T    C        1      2        2 
   9  chr9_75601735     ZHar    T    C        1      2        2 
   9  chr9_75601735   Sample    T    C        0      0        2 
   9  chr9_75603841     AAsi    G    C        0      0        2 
   9  chr9_75603841     AKia    G    C        0      0        2 
   9  chr9_75603841     AOna    G    C        0      0        2 
   9  chr9_75603841     ASom    G    C        0      0        2 
   9  chr9_75603841     HCab    G    C        0      0        2 
   9  chr9_75603841     HPrz    G    C        0      0        2 
   9  chr9_75603841     ZBoe    G    C      0.5      1        2 
   9  chr9_75603841     ZGre    G    C        0      0        2 
   9  chr9_75603841     ZHar    G    C        0      0        2 
   9  chr9_75603841   Sample    G    C        0      0        2 
   9  chr9_75607275     AAsi    T    C        0      0        2 
   9  chr9_75607275     AKia    T    C        0      0        2 
   9  chr9_75607275     AOna    T    C        0      0        2 
   9  chr9_75607275     ASom    T    C        0      0        2 
   9  chr9_75607275     HCab    T    C        0      0        2 
   9  chr9_75607275     HPrz    T    C        0      0        2 
   9  chr9_75607275     ZBoe    T    C        0      0        2 
   9  chr9_75607275     ZGre    T    C        0      0        2 
   9  chr9_75607275     ZHar    T    C        1      2        2 
   9  chr9_75607275   Sample    T    C        0      0        2 
   9  chr9_75607679     AAsi    C    T        0      0        2 
   9  chr9_75607679     AKia    C    T        0      0        2 
   9  chr9_75607679     AOna    C    T        0      0        2 
   9  chr9_75607679     ASom    C    T        0      0        2 
   9  chr9_75607679     HCab    C    T        0      0        2 
   9  chr9_75607679     HPrz    C    T        0      0        2 
   9  chr9_75607679     ZBoe    C    T        0      0        2 
   9  chr9_75607679     ZGre    C    T        1      2        2 
   9  chr9_75607679     ZHar    C    T        0      0        2 
   9  chr9_75607679   Sample    C    T        0      0        2 
   9  chr9_75607974     AAsi    A    G        0      0        2 
   9  chr9_75607974     AKia    A    G        1      2        2 
   9  chr9_75607974     AOna    A    G        0      0        2 
   9  chr9_75607974     ASom    A    G        0      0        2 
   9  chr9_75607974     HCab    A    G        0      0        2 
   9  chr9_75607974     HPrz    A    G        0      0        2 
   9  chr9_75607974     ZBoe    A    G        0      0        2 
   9  chr9_75607974     ZGre    A    G        0      0        2 
   9  chr9_75607974     ZHar    A    G        0      0        2 
   9  chr9_75607974   Sample    A    G        0      0        2 
   9  chr9_75610873     AAsi    T    C        0      0        2 
   9  chr9_75610873     AKia    T    C        0      0        2 
   9  chr9_75610873     AOna    T    C        0      0        2 
   9  chr9_75610873     ASom    T    C        0      0        2 
   9  chr9_75610873     HCab    T    C        0      0        2 
   9  chr9_75610873     HPrz    T    C        0      0        2 
   9  chr9_75610873     ZBoe    T    C        0      0        2 
   9  chr9_75610873     ZGre    T    C        0      0        2 
   9  chr9_75610873     ZHar    T    C      0.5      1        2 
   9  chr9_75610873   Sample    T    C        0      0        2 
   9  chr9_75612353     AAsi    T    C        0      0        2 
   9  chr9_75612353     AKia    T    C        0      0        2 
   9  chr9_75612353     AOna    T    C        0      0        2 
   9  chr9_75612353     ASom    T    C        0      0        2 
   9  chr9_75612353     HCab    T    C        1      2        2 
   9  chr9_75612353     HPrz    T    C        1      2        2 
   9  chr9_75612353     ZBoe    T    C      0.5      1        2 
   9  chr9_75612353     ZGre    T    C        0      0        2 
   9  chr9_75612353     ZHar    T    C        0      0        2 
   9  chr9_75612353   Sample    T    C        0      0        2 
   9  chr9_75619304     AAsi    T    C        0      0        2 
   9  chr9_75619304     AKia    T    C        0      0        2 
   9  chr9_75619304     AOna    T    C        0      0        2 
   9  chr9_75619304     ASom    T    C        0      0        2 
   9  chr9_75619304     HCab    T    C        0      0        2 
   9  chr9_75619304     HPrz    T    C        0      0        2 
   9  chr9_75619304     ZBoe    T    C        0      0        2 
   9  chr9_75619304     ZGre    T    C        0      0        2 
   9  chr9_75619304     ZHar    T    C        1      2        2 
   9  chr9_75619304   Sample    T    C        0      0        2 
   9  chr9_75629570     AAsi    T    A        0      0        2 
   9  chr9_75629570     AKia    T    A        0      0        2 
   9  chr9_75629570     AOna    T    A        0      0        2 
   9  chr9_75629570     ASom    T    A        0      0        2 
   9  chr9_75629570     HCab    T    A      0.5      1        2 
   9  chr9_75629570     HPrz    T    A        1      2        2 
   9  chr9_75629570     ZBoe    T    A        0      0        2 
   9  chr9_75629570     ZGre    T    A        0      0        2 
   9  chr9_75629570     ZHar    T    A        0      0        2 
   9  chr9_75629570   Sample    T    A        0      0        2 
   9  chr9_75631222     AAsi    G    T        0      0        2 
   9  chr9_75631222     AKia    G    T        1      2        2 
   9  chr9_75631222     AOna    G    T        0      0        2 
   9  chr9_75631222     ASom    G    T        0      0        2 
   9  chr9_75631222     HCab    G    T        0      0        2 
   9  chr9_75631222     HPrz    G    T        0      0        2 
   9  chr9_75631222     ZBoe    G    T        0      0        2 
   9  chr9_75631222     ZGre    G    T        0      0        2 
   9  chr9_75631222     ZHar    G    T        0      0        2 
   9  chr9_75631222   Sample    G    T        0      0        2 
   9  chr9_75632423     AAsi    T    C        0      0        2 
   9  chr9_75632423     AKia    T    C      0.5      1        2 
   9  chr9_75632423     AOna    T    C        0      0        2 
   9  chr9_75632423     ASom    T    C        0      0        2 
   9  chr9_75632423     HCab    T    C        0      0        2 
```
