## Supplementary File 5. Zonkey (Schubert et al. 2017) report for donkey specimen Ancient5. for "No genetic evidence yet for hinnies at Mazongshan (400-160 BCE), northwestern China": incl_ts.frq.strat (part 130 of 295)

```
   9  chr9_75632423     HPrz    T    C        0      0        2 
   9  chr9_75632423     ZBoe    T    C        0      0        2 
   9  chr9_75632423     ZGre    T    C        0      0        2 
   9  chr9_75632423     ZHar    T    C        0      0        2 
   9  chr9_75632423   Sample    T    C        0      0        2 
   9  chr9_75642550     AAsi    G    T        0      0        2 
   9  chr9_75642550     AKia    G    T        0      0        2 
   9  chr9_75642550     AOna    G    T        0      0        2 
   9  chr9_75642550     ASom    G    T        0      0        2 
   9  chr9_75642550     HCab    G    T      0.5      1        2 
   9  chr9_75642550     HPrz    G    T        0      0        2 
   9  chr9_75642550     ZBoe    G    T        0      0        2 
   9  chr9_75642550     ZGre    G    T        0      0        2 
   9  chr9_75642550     ZHar    G    T        0      0        2 
   9  chr9_75642550   Sample    G    T        0      0        2 
   9  chr9_75649648     AAsi    A    C        0      0        2 
   9  chr9_75649648     AKia    A    C        0      0        2 
   9  chr9_75649648     AOna    A    C        0      0        2 
   9  chr9_75649648     ASom    A    C        0      0        2 
   9  chr9_75649648     HCab    A    C        0      0        2 
   9  chr9_75649648     HPrz    A    C        0      0        2 
   9  chr9_75649648     ZBoe    A    C      0.5      1        2 
   9  chr9_75649648     ZGre    A    C        0      0        2 
   9  chr9_75649648     ZHar    A    C        0      0        2 
   9  chr9_75649648   Sample    A    C        0      0        2 
   9  chr9_75656220     AAsi    T    C        1      2        2 
   9  chr9_75656220     AKia    T    C        0      0        2 
   9  chr9_75656220     AOna    T    C        0      0        2 
   9  chr9_75656220     ASom    T    C        1      2        2 
   9  chr9_75656220     HCab    T    C        0      0        2 
   9  chr9_75656220     HPrz    T    C        0      0        2 
   9  chr9_75656220     ZBoe    T    C        0      0        2 
   9  chr9_75656220     ZGre    T    C        0      0        2 
   9  chr9_75656220     ZHar    T    C        0      0        2 
   9  chr9_75656220   Sample    T    C        1      2        2 
   9  chr9_75666268     AAsi    T    A      0.5      1        2 
   9  chr9_75666268     AKia    T    A        0      0        2 
   9  chr9_75666268     AOna    T    A        0      0        2 
   9  chr9_75666268     ASom    T    A        0      0        2 
   9  chr9_75666268     HCab    T    A        0      0        2 
   9  chr9_75666268     HPrz    T    A        0      0        2 
   9  chr9_75666268     ZBoe    T    A        0      0        2 
   9  chr9_75666268     ZGre    T    A        0      0        2 
   9  chr9_75666268     ZHar    T    A        0      0        2 
   9  chr9_75666268   Sample    T    A        1      2        2 
   9  chr9_75675186     AAsi    A    G        0      0        2 
   9  chr9_75675186     AKia    A    G        0      0        2 
   9  chr9_75675186     AOna    A    G        0      0        2 
   9  chr9_75675186     ASom    A    G        0      0        2 
   9  chr9_75675186     HCab    A    G        0      0        2 
   9  chr9_75675186     HPrz    A    G        0      0        2 
   9  chr9_75675186     ZBoe    A    G        0      0        2 
   9  chr9_75675186     ZGre    A    G        1      2        2 
   9  chr9_75675186     ZHar    A    G        0      0        2 
   9  chr9_75675186   Sample    A    G        0      0        2 
   9  chr9_75675596     AAsi    A    G        0      0        2 
   9  chr9_75675596     AKia    A    G        0      0        2 
   9  chr9_75675596     AOna    A    G        0      0        2 
   9  chr9_75675596     ASom    A    G        0      0        2 
   9  chr9_75675596     HCab    A    G        0      0        2 
   9  chr9_75675596     HPrz    A    G        0      0        2 
   9  chr9_75675596     ZBoe    A    G        0      0        2 
   9  chr9_75675596     ZGre    A    G        0      0        2 
   9  chr9_75675596     ZHar    A    G      0.5      1        2 
   9  chr9_75675596   Sample    A    G        0      0        2 
   9  chr9_75679318     AAsi    T    C        0      0        2 
   9  chr9_75679318     AKia    T    C        0      0        2 
   9  chr9_75679318     AOna    T    C        0      0        2 
   9  chr9_75679318     ASom    T    C        0      0        2 
   9  chr9_75679318     HCab    T    C        0      0        2 
   9  chr9_75679318     HPrz    T    C        1      2        2 
   9  chr9_75679318     ZBoe    T    C        0      0        2 
   9  chr9_75679318     ZGre    T    C        0      0        2 
   9  chr9_75679318     ZHar    T    C        0      0        2 
   9  chr9_75679318   Sample    T    C        0      0        2 
   9  chr9_75679348     AAsi    A    G        0      0        2 
   9  chr9_75679348     AKia    A    G        0      0        2 
   9  chr9_75679348     AOna    A    G        0      0        2 
   9  chr9_75679348     ASom    A    G        0      0        2 
   9  chr9_75679348     HCab    A    G        0      0        2 
   9  chr9_75679348     HPrz    A    G        1      2        2 
   9  chr9_75679348     ZBoe    A    G        0      0        2 
   9  chr9_75679348     ZGre    A    G        0      0        2 
   9  chr9_75679348     ZHar    A    G        0      0        2 
   9  chr9_75679348   Sample    A    G        0      0        2 
   9  chr9_75680656     AAsi    C    G        0      0        2 
   9  chr9_75680656     AKia    C    G        0      0        2 
   9  chr9_75680656     AOna    C    G        0      0        2 
   9  chr9_75680656     ASom    C    G        0      0        2 
   9  chr9_75680656     HCab    C    G        1      2        2 
   9  chr9_75680656     HPrz    C    G        1      2        2 
   9  chr9_75680656     ZBoe    C    G        0      0        2 
   9  chr9_75680656     ZGre    C    G        0      0        2 
   9  chr9_75680656     ZHar    C    G        0      0        2 
   9  chr9_75680656   Sample    C    G        0      0        2 
   9  chr9_75682355     AAsi    G    C        0      0        2 
   9  chr9_75682355     AKia    G    C        0      0        2 
   9  chr9_75682355     AOna    G    C        0      0        2 
   9  chr9_75682355     ASom    G    C        0      0        2 
   9  chr9_75682355     HCab    G    C        0      0        2 
   9  chr9_75682355     HPrz    G    C        1      2        2 
   9  chr9_75682355     ZBoe    G    C        0      0        2 
   9  chr9_75682355     ZGre    G    C        0      0        2 
   9  chr9_75682355     ZHar    G    C        0      0        2 
   9  chr9_75682355   Sample    G    C        0      0        2 
   9  chr9_75688800     AAsi    C    T        0      0        2 
   9  chr9_75688800     AKia    C    T        0      0        2 
   9  chr9_75688800     AOna    C    T        0      0        2 
   9  chr9_75688800     ASom    C    T        0      0        2 
   9  chr9_75688800     HCab    C    T        0      0        2 
   9  chr9_75688800     HPrz    C    T        0      0        2 
   9  chr9_75688800     ZBoe    C    T        0      0        2 
   9  chr9_75688800     ZGre    C    T        1      2        2 
   9  chr9_75688800     ZHar    C    T        0      0        2 
   9  chr9_75688800   Sample    C    T        0      0        2 
   9  chr9_75699991     AAsi    G    A        0      0        2 
   9  chr9_75699991     AKia    G    A        0      0        2 
   9  chr9_75699991     AOna    G    A        0      0        2 
   9  chr9_75699991     ASom    G    A        0      0        2 
   9  chr9_75699991     HCab    G    A        1      2        2 
   9  chr9_75699991     HPrz    G    A        1      2        2 
   9  chr9_75699991     ZBoe    G    A        0      0        2 
   9  chr9_75699991     ZGre    G    A        0      0        2 
   9  chr9_75699991     ZHar    G    A        0      0        2 
   9  chr9_75699991   Sample    G    A        0      0        2 
   9  chr9_75706652     AAsi    G    A        0      0        2 
   9  chr9_75706652     AKia    G    A        0      0        2 
   9  chr9_75706652     AOna    G    A        0      0        2 
   9  chr9_75706652     ASom    G    A        0      0        2 
   9  chr9_75706652     HCab    G    A        1      2        2 
   9  chr9_75706652     HPrz    G    A        1      2        2 
   9  chr9_75706652     ZBoe    G    A        0      0        2 
   9  chr9_75706652     ZGre    G    A        0      0        2 
   9  chr9_75706652     ZHar    G    A        0      0        2 
   9  chr9_75706652   Sample    G    A        0      0        2 
   9  chr9_75709229     AAsi    G    A        0      0        2 
   9  chr9_75709229     AKia    G    A        0      0        2 
   9  chr9_75709229     AOna    G    A        0      0        2 
   9  chr9_75709229     ASom    G    A        0      0        2 
   9  chr9_75709229     HCab    G    A        0      0        2 
   9  chr9_75709229     HPrz    G    A        0      0        2 
   9  chr9_75709229     ZBoe    G    A        1      2        2 
   9  chr9_75709229     ZGre    G    A        0      0        2 
   9  chr9_75709229     ZHar    G    A        1      2        2 
   9  chr9_75709229   Sample    G    A        0      0        2 
   9  chr9_75711554     AAsi    G    C        0      0        2 
   9  chr9_75711554     AKia    G    C        0      0        2 
   9  chr9_75711554     AOna    G    C        0      0        2 
   9  chr9_75711554     ASom    G    C      0.5      1        2 
   9  chr9_75711554     HCab    G    C        0      0        2 
   9  chr9_75711554     HPrz    G    C        0      0        2 
   9  chr9_75711554     ZBoe    G    C        0      0        2 
   9  chr9_75711554     ZGre    G    C        0      0        2 
   9  chr9_75711554     ZHar    G    C        0      0        2 
   9  chr9_75711554   Sample    G    C        0      0        2 
   9  chr9_75717807     AAsi    G    A        0      0        2 
   9  chr9_75717807     AKia    G    A        0      0        2 
   9  chr9_75717807     AOna    G    A        0      0        2 
   9  chr9_75717807     ASom    G    A        0      0        2 
   9  chr9_75717807     HCab    G    A        0      0        2 
   9  chr9_75717807     HPrz    G    A        0      0        2 
   9  chr9_75717807     ZBoe    G    A        0      0        2 
   9  chr9_75717807     ZGre    G    A        0      0        2 
   9  chr9_75717807     ZHar    G    A      0.5      1        2 
   9  chr9_75717807   Sample    G    A        0      0        2 
   9  chr9_75727277     AAsi    G    A        1      2        2 
   9  chr9_75727277     AKia    G    A        0      0        2 
   9  chr9_75727277     AOna    G    A        0      0        2 
   9  chr9_75727277     ASom    G    A      0.5      1        2 
   9  chr9_75727277     HCab    G    A        0      0        2 
   9  chr9_75727277     HPrz    G    A        0      0        2 
   9  chr9_75727277     ZBoe    G    A        0      0        2 
   9  chr9_75727277     ZGre    G    A        0      0        2 
   9  chr9_75727277     ZHar    G    A        0      0        2 
   9  chr9_75727277   Sample    G    A        0      0        2 
   9  chr9_75728007     AAsi    T    C        0      0        2 
   9  chr9_75728007     AKia    T    C        0      0        2 
   9  chr9_75728007     AOna    T    C        0      0        2 
   9  chr9_75728007     ASom    T    C        0      0        2 
   9  chr9_75728007     HCab    T    C        0      0        2 
   9  chr9_75728007     HPrz    T    C        0      0        2 
   9  chr9_75728007     ZBoe    T    C      0.5      1        2 
   9  chr9_75728007     ZGre    T    C        0      0        2 
   9  chr9_75728007     ZHar    T    C        0      0        2 
   9  chr9_75728007   Sample    T    C        0      0        2 
   9  chr9_75728695     AAsi    T    C        0      0        2 
   9  chr9_75728695     AKia    T    C        0      0        2 
   9  chr9_75728695     AOna    T    C        1      2        2 
   9  chr9_75728695     ASom    T    C        0      0        2 
   9  chr9_75728695     HCab    T    C        0      0        2 
   9  chr9_75728695     HPrz    T    C        0      0        2 
   9  chr9_75728695     ZBoe    T    C        0      0        2 
   9  chr9_75728695     ZGre    T    C        0      0        2 
   9  chr9_75728695     ZHar    T    C        0      0        2 
   9  chr9_75728695   Sample    T    C        0      0        2 
   9  chr9_75730067     AAsi    T    A        0      0        2 
   9  chr9_75730067     AKia    T    A        0      0        2 
   9  chr9_75730067     AOna    T    A        0      0        2 
   9  chr9_75730067     ASom    T    A        0      0        2 
   9  chr9_75730067     HCab    T    A        1      2        2 
   9  chr9_75730067     HPrz    T    A        1      2        2 
   9  chr9_75730067     ZBoe    T    A        0      0        2 
   9  chr9_75730067     ZGre    T    A        0      0        2 
   9  chr9_75730067     ZHar    T    A        0      0        2 
   9  chr9_75730067   Sample    T    A        0      0        2 
   9  chr9_75730396     AAsi    T    C        0      0        2 
   9  chr9_75730396     AKia    T    C        0      0        2 
   9  chr9_75730396     AOna    T    C        0      0        2 
   9  chr9_75730396     ASom    T    C        0      0        2 
   9  chr9_75730396     HCab    T    C        1      2        2 
   9  chr9_75730396     HPrz    T    C        1      2        2 
   9  chr9_75730396     ZBoe    T    C        0      0        2 
   9  chr9_75730396     ZGre    T    C        0      0        2 
   9  chr9_75730396     ZHar    T    C        0      0        2 
   9  chr9_75730396   Sample    T    C        0      0        2 
   9  chr9_75741049     AAsi    G    A        0      0        2 
   9  chr9_75741049     AKia    G    A        0      0        2 
   9  chr9_75741049     AOna    G    A        0      0        2 
   9  chr9_75741049     ASom    G    A        0      0        2 
   9  chr9_75741049     HCab    G    A        0      0        2 
   9  chr9_75741049     HPrz    G    A        0      0        2 
   9  chr9_75741049     ZBoe    G    A      0.5      1        2 
   9  chr9_75741049     ZGre    G    A        0      0        2 
   9  chr9_75741049     ZHar    G    A        0      0        2 
   9  chr9_75741049   Sample    G    A        0      0        2 
   9  chr9_75745148     AAsi    G    A        0      0        2 
   9  chr9_75745148     AKia    G    A        0      0        2 
   9  chr9_75745148     AOna    G    A        0      0        2 
   9  chr9_75745148     ASom    G    A        0      0        2 
   9  chr9_75745148     HCab    G    A        1      2        2 
   9  chr9_75745148     HPrz    G    A        1      2        2 
   9  chr9_75745148     ZBoe    G    A        0      0        2 
   9  chr9_75745148     ZGre    G    A        0      0        2 
   9  chr9_75745148     ZHar    G    A        0      0        2 
   9  chr9_75745148   Sample    G    A        0      0        2 
   9  chr9_75748899     AAsi    T    C        0      0        2 
   9  chr9_75748899     AKia    T    C        0      0        2 
   9  chr9_75748899     AOna    T    C        0      0        2 
   9  chr9_75748899     ASom    T    C        0      0        2 
   9  chr9_75748899     HCab    T    C        1      2        2 
   9  chr9_75748899     HPrz    T    C        1      2        2 
   9  chr9_75748899     ZBoe    T    C        0      0        2 
   9  chr9_75748899     ZGre    T    C        0      0        2 
   9  chr9_75748899     ZHar    T    C        0      0        2 
   9  chr9_75748899   Sample    T    C        0      0        2 
   9  chr9_75751438     AAsi    C    T        0      0        2 
   9  chr9_75751438     AKia    C    T        0      0        2 
   9  chr9_75751438     AOna    C    T        0      0        2 
   9  chr9_75751438     ASom    C    T        0      0        2 
   9  chr9_75751438     HCab    C    T        0      0        2 
   9  chr9_75751438     HPrz    C    T        0      0        2 
   9  chr9_75751438     ZBoe    C    T        0      0        2 
   9  chr9_75751438     ZGre    C    T        0      0        2 
   9  chr9_75751438     ZHar    C    T        1      2        2 
   9  chr9_75751438   Sample    C    T        0      0        2 
   9  chr9_75757596     AAsi    G    A        0      0        2 
   9  chr9_75757596     AKia    G    A        0      0        2 
   9  chr9_75757596     AOna    G    A        0      0        2 
   9  chr9_75757596     ASom    G    A        0      0        2 
   9  chr9_75757596     HCab    G    A        0      0        2 
   9  chr9_75757596     HPrz    G    A        0      0        2 
   9  chr9_75757596     ZBoe    G    A      0.5      1        2 
   9  chr9_75757596     ZGre    G    A        0      0        2 
   9  chr9_75757596     ZHar    G    A        0      0        2 
   9  chr9_75757596   Sample    G    A        0      0        2 
   9  chr9_75762912     AAsi    C    T        0      0        2 
   9  chr9_75762912     AKia    C    T      0.5      1        2 
   9  chr9_75762912     AOna    C    T        0      0        2 
   9  chr9_75762912     ASom    C    T        0      0        2 
   9  chr9_75762912     HCab    C    T        0      0        2 
   9  chr9_75762912     HPrz    C    T        0      0        2 
   9  chr9_75762912     ZBoe    C    T        0      0        2 
   9  chr9_75762912     ZGre    C    T        0      0        2 
   9  chr9_75762912     ZHar    C    T        0      0        2 
   9  chr9_75762912   Sample    C    T        0      0        2 
   9  chr9_75763517     AAsi    A    G        0      0        2 
   9  chr9_75763517     AKia    A    G      0.5      1        2 
   9  chr9_75763517     AOna    A    G        0      0        2 
   9  chr9_75763517     ASom    A    G        0      0        2 
   9  chr9_75763517     HCab    A    G        0      0        2 
   9  chr9_75763517     HPrz    A    G        0      0        2 
   9  chr9_75763517     ZBoe    A    G        0      0        2 
   9  chr9_75763517     ZGre    A    G        0      0        2 
   9  chr9_75763517     ZHar    A    G        0      0        2 
   9  chr9_75763517   Sample    A    G        0      0        2 
   9  chr9_75763891     AAsi    T    C        0      0        2 
   9  chr9_75763891     AKia    T    C        0      0        2 
   9  chr9_75763891     AOna    T    C        0      0        2 
   9  chr9_75763891     ASom    T    C        0      0        2 
   9  chr9_75763891     HCab    T    C        0      0        2 
   9  chr9_75763891     HPrz    T    C        0      0        2 
   9  chr9_75763891     ZBoe    T    C        0      0        2 
   9  chr9_75763891     ZGre    T    C        1      2        2 
   9  chr9_75763891     ZHar    T    C        0      0        2 
   9  chr9_75763891   Sample    T    C        0      0        2 
   9  chr9_75769688     AAsi    A    G        0      0        2 
   9  chr9_75769688     AKia    A    G        0      0        2 
   9  chr9_75769688     AOna    A    G        0      0        2 
   9  chr9_75769688     ASom    A    G        0      0        2 
   9  chr9_75769688     HCab    A    G        0      0        2 
   9  chr9_75769688     HPrz    A    G        0      0        2 
   9  chr9_75769688     ZBoe    A    G      0.5      1        2 
   9  chr9_75769688     ZGre    A    G        0      0        2 
   9  chr9_75769688     ZHar    A    G        0      0        2 
   9  chr9_75769688   Sample    A    G        0      0        2 
   9  chr9_75779267     AAsi    G    A        0      0        2 
   9  chr9_75779267     AKia    G    A        0      0        2 
   9  chr9_75779267     AOna    G    A        0      0        2 
   9  chr9_75779267     ASom    G    A        0      0        2 
   9  chr9_75779267     HCab    G    A        0      0        2 
   9  chr9_75779267     HPrz    G    A        1      2        2 
   9  chr9_75779267     ZBoe    G    A        0      0        2 
   9  chr9_75779267     ZGre    G    A        0      0        2 
   9  chr9_75779267     ZHar    G    A        0      0        2 
   9  chr9_75779267   Sample    G    A        0      0        2 
   9  chr9_75782335     AAsi    C    A        0      0        2 
   9  chr9_75782335     AKia    C    A      0.5      1        2 
   9  chr9_75782335     AOna    C    A        0      0        2 
   9  chr9_75782335     ASom    C    A        0      0        2 
   9  chr9_75782335     HCab    C    A        0      0        2 
   9  chr9_75782335     HPrz    C    A        0      0        2 
   9  chr9_75782335     ZBoe    C    A        0      0        2 
   9  chr9_75782335     ZGre    C    A        0      0        2 
   9  chr9_75782335     ZHar    C    A        0      0        2 
   9  chr9_75782335   Sample    C    A        0      0        2 
   9  chr9_75786800     AAsi    C    T        0      0        2 
   9  chr9_75786800     AKia    C    T        0      0        2 
   9  chr9_75786800     AOna    C    T        0      0        2 
   9  chr9_75786800     ASom    C    T        0      0        2 
   9  chr9_75786800     HCab    C    T        0      0        2 
   9  chr9_75786800     HPrz    C    T        0      0        2 
   9  chr9_75786800     ZBoe    C    T        1      2        2 
   9  chr9_75786800     ZGre    C    T        0      0        2 
   9  chr9_75786800     ZHar    C    T        0      0        2 
   9  chr9_75786800   Sample    C    T        0      0        2 
   9  chr9_75791455     AAsi    A    G        0      0        2 
   9  chr9_75791455     AKia    A    G        0      0        2 
   9  chr9_75791455     AOna    A    G        0      0        2 
   9  chr9_75791455     ASom    A    G        0      0        2 
   9  chr9_75791455     HCab    A    G        0      0        2 
   9  chr9_75791455     HPrz    A    G        0      0        2 
   9  chr9_75791455     ZBoe    A    G        0      0        2 
   9  chr9_75791455     ZGre    A    G        1      2        2 
   9  chr9_75791455     ZHar    A    G        0      0        2 
   9  chr9_75791455   Sample    A    G        0      0        2 
   9  chr9_75792848     AAsi    C    T        0      0        2 
   9  chr9_75792848     AKia    C    T        0      0        2 
   9  chr9_75792848     AOna    C    T        0      0        2 
   9  chr9_75792848     ASom    C    T        0      0        2 
   9  chr9_75792848     HCab    C    T        0      0        2 
   9  chr9_75792848     HPrz    C    T        0      0        2 
   9  chr9_75792848     ZBoe    C    T        0      0        2 
   9  chr9_75792848     ZGre    C    T      0.5      1        2 
   9  chr9_75792848     ZHar    C    T        0      0        2 
   9  chr9_75792848   Sample    C    T        0      0        2 
   9  chr9_75793367     AAsi    G    A        0      0        2 
   9  chr9_75793367     AKia    G    A        1      2        2 
   9  chr9_75793367     AOna    G    A        1      2        2 
   9  chr9_75793367     ASom    G    A        0      0        2 
   9  chr9_75793367     HCab    G    A        0      0        2 
   9  chr9_75793367     HPrz    G    A        0      0        2 
   9  chr9_75793367     ZBoe    G    A        0      0        2 
   9  chr9_75793367     ZGre    G    A        0      0        2 
   9  chr9_75793367     ZHar    G    A        0      0        2 
   9  chr9_75793367   Sample    G    A        0      0        2 
   9  chr9_75794261     AAsi    G    A        0      0        2 
   9  chr9_75794261     AKia    G    A        0      0        2 
   9  chr9_75794261     AOna    G    A        0      0        2 
   9  chr9_75794261     ASom    G    A        0      0        2 
   9  chr9_75794261     HCab    G    A        0      0        2 
   9  chr9_75794261     HPrz    G    A        0      0        2 
   9  chr9_75794261     ZBoe    G    A        0      0        2 
   9  chr9_75794261     ZGre    G    A        0      0        2 
   9  chr9_75794261     ZHar    G    A      0.5      1        2 
   9  chr9_75794261   Sample    G    A        0      0        2 
   9  chr9_75794460     AAsi    T    G        0      0        2 
   9  chr9_75794460     AKia    T    G        1      2        2 
   9  chr9_75794460     AOna    T    G        1      2        2 
   9  chr9_75794460     ASom    T    G        0      0        2 
   9  chr9_75794460     HCab    T    G        0      0        2 
   9  chr9_75794460     HPrz    T    G        0      0        2 
   9  chr9_75794460     ZBoe    T    G        0      0        2 
   9  chr9_75794460     ZGre    T    G        0      0        2 
   9  chr9_75794460     ZHar    T    G        0      0        2 
   9  chr9_75794460   Sample    T    G        0      0        2 
   9  chr9_75794477     AAsi    T    C        0      0        2 
   9  chr9_75794477     AKia    T    C        0      0        2 
   9  chr9_75794477     AOna    T    C        0      0        2 
   9  chr9_75794477     ASom    T    C        0      0        2 
   9  chr9_75794477     HCab    T    C        0      0        2 
   9  chr9_75794477     HPrz    T    C        0      0        2 
   9  chr9_75794477     ZBoe    T    C      0.5      1        2 
   9  chr9_75794477     ZGre    T    C        0      0        2 
   9  chr9_75794477     ZHar    T    C        0      0        2 
   9  chr9_75794477   Sample    T    C        0      0        2 
   9  chr9_75797336     AAsi    T    C        0      0        2 
   9  chr9_75797336     AKia    T    C        0      0        2 
   9  chr9_75797336     AOna    T    C        0      0        2 
   9  chr9_75797336     ASom    T    C        0      0        2 
   9  chr9_75797336     HCab    T    C      0.5      1        2 
   9  chr9_75797336     HPrz    T    C        0      0        2 
   9  chr9_75797336     ZBoe    T    C        0      0        2 
   9  chr9_75797336     ZGre    T    C        0      0        2 
   9  chr9_75797336     ZHar    T    C        0      0        2 
   9  chr9_75797336   Sample    T    C        0      0        2 
   9  chr9_75800722     AAsi    A    G        0      0        2 
   9  chr9_75800722     AKia    A    G        0      0        2 
   9  chr9_75800722     AOna    A    G        1      2        2 
   9  chr9_75800722     ASom    A    G        0      0        2 
   9  chr9_75800722     HCab    A    G      0.5      1        2 
   9  chr9_75800722     HPrz    A    G        0      0        2 
   9  chr9_75800722     ZBoe    A    G        0      0        2 
   9  chr9_75800722     ZGre    A    G        0      0        2 
   9  chr9_75800722     ZHar    A    G        0      0        2 
   9  chr9_75800722   Sample    A    G        0      0        2 
   9  chr9_75801585     AAsi    G    C        0      0        2 
   9  chr9_75801585     AKia    G    C        0      0        2 
   9  chr9_75801585     AOna    G    C        0      0        2 
   9  chr9_75801585     ASom    G    C        0      0        2 
   9  chr9_75801585     HCab    G    C      0.5      1        2 
   9  chr9_75801585     HPrz    G    C        1      2        2 
   9  chr9_75801585     ZBoe    G    C        0      0        2 
   9  chr9_75801585     ZGre    G    C        0      0        2 
   9  chr9_75801585     ZHar    G    C        0      0        2 
   9  chr9_75801585   Sample    G    C        0      0        2 
   9  chr9_75801642     AAsi    G    C        0      0        2 
   9  chr9_75801642     AKia    G    C        0      0        2 
   9  chr9_75801642     AOna    G    C        0      0        2 
   9  chr9_75801642     ASom    G    C        0      0        2 
   9  chr9_75801642     HCab    G    C        1      2        2 
   9  chr9_75801642     HPrz    G    C        1      2        2 
   9  chr9_75801642     ZBoe    G    C        0      0        2 
   9  chr9_75801642     ZGre    G    C        0      0        2 
   9  chr9_75801642     ZHar    G    C        0      0        2 
   9  chr9_75801642   Sample    G    C        0      0        2 
   9  chr9_75806334     AAsi    A    G        0      0        2 
   9  chr9_75806334     AKia    A    G        0      0        2 
   9  chr9_75806334     AOna    A    G        0      0        2 
   9  chr9_75806334     ASom    A    G        0      0        2 
   9  chr9_75806334     HCab    A    G        1      2        2 
   9  chr9_75806334     HPrz    A    G        1      2        2 
   9  chr9_75806334     ZBoe    A    G        0      0        2 
   9  chr9_75806334     ZGre    A    G        0      0        2 
   9  chr9_75806334     ZHar    A    G        0      0        2 
   9  chr9_75806334   Sample    A    G        0      0        2 
   9  chr9_75807518     AAsi    A    G        0      0        2 
   9  chr9_75807518     AKia    A    G        0      0        2 
   9  chr9_75807518     AOna    A    G        0      0        2 
   9  chr9_75807518     ASom    A    G        0      0        2 
   9  chr9_75807518     HCab    A    G        1      2        2 
   9  chr9_75807518     HPrz    A    G        1      2        2 
   9  chr9_75807518     ZBoe    A    G        0      0        2 
   9  chr9_75807518     ZGre    A    G        0      0        2 
   9  chr9_75807518     ZHar    A    G        0      0        2 
   9  chr9_75807518   Sample    A    G        0      0        2 
   9  chr9_75818569     AAsi    G    A        0      0        2 
   9  chr9_75818569     AKia    G    A        0      0        2 
   9  chr9_75818569     AOna    G    A        0      0        2 
   9  chr9_75818569     ASom    G    A        0      0        2 
   9  chr9_75818569     HCab    G    A        1      2        2 
   9  chr9_75818569     HPrz    G    A        1      2        2 
   9  chr9_75818569     ZBoe    G    A        0      0        2 
   9  chr9_75818569     ZGre    G    A        0      0        2 
   9  chr9_75818569     ZHar    G    A        0      0        2 
   9  chr9_75818569   Sample    G    A        0      0        2 
   9  chr9_75822606     AAsi    T    C        0      0        2 
   9  chr9_75822606     AKia    T    C        0      0        2 
   9  chr9_75822606     AOna    T    C        0      0        2 
   9  chr9_75822606     ASom    T    C        0      0        2 
   9  chr9_75822606     HCab    T    C        0      0        2 
   9  chr9_75822606     HPrz    T    C        0      0        2 
   9  chr9_75822606     ZBoe    T    C        0      0        2 
   9  chr9_75822606     ZGre    T    C        0      0        2 
   9  chr9_75822606     ZHar    T    C        1      2        2 
   9  chr9_75822606   Sample    T    C        0      0        2 
   9  chr9_75826668     AAsi    A    T        0      0        2 
   9  chr9_75826668     AKia    A    T        0      0        2 
   9  chr9_75826668     AOna    A    T        0      0        2 
   9  chr9_75826668     ASom    A    T        0      0        2 
   9  chr9_75826668     HCab    A    T        0      0        2 
   9  chr9_75826668     HPrz    A    T        0      0        2 
   9  chr9_75826668     ZBoe    A    T        0      0        2 
   9  chr9_75826668     ZGre    A    T        1      2        2 
   9  chr9_75826668     ZHar    A    T        0      0        2 
   9  chr9_75826668   Sample    A    T        0      0        2 
   9  chr9_75827423     AAsi    G    A        1      2        2 
   9  chr9_75827423     AKia    G    A        0      0        2 
   9  chr9_75827423     AOna    G    A        0      0        2 
   9  chr9_75827423     ASom    G    A        1      2        2 
   9  chr9_75827423     HCab    G    A        0      0        2 
   9  chr9_75827423     HPrz    G    A        0      0        2 
   9  chr9_75827423     ZBoe    G    A        0      0        2 
   9  chr9_75827423     ZGre    G    A        0      0        2 
   9  chr9_75827423     ZHar    G    A        0      0        2 
   9  chr9_75827423   Sample    G    A        1      2        2 
   9  chr9_75827648     AAsi    T    C        0      0        2 
   9  chr9_75827648     AKia    T    C      0.5      1        2 
   9  chr9_75827648     AOna    T    C        0      0        2 
   9  chr9_75827648     ASom    T    C        0      0        2 
   9  chr9_75827648     HCab    T    C        0      0        2 
   9  chr9_75827648     HPrz    T    C        0      0        2 
   9  chr9_75827648     ZBoe    T    C        0      0        2 
   9  chr9_75827648     ZGre    T    C        0      0        2 
   9  chr9_75827648     ZHar    T    C        0      0        2 
   9  chr9_75827648   Sample    T    C        0      0        2 
   9  chr9_75828077     AAsi    T    C        0      0        2 
   9  chr9_75828077     AKia    T    C        0      0        2 
   9  chr9_75828077     AOna    T    C        1      2        2 
   9  chr9_75828077     ASom    T    C        0      0        2 
   9  chr9_75828077     HCab    T    C        0      0        2 
   9  chr9_75828077     HPrz    T    C        0      0        2 
   9  chr9_75828077     ZBoe    T    C        0      0        2 
   9  chr9_75828077     ZGre    T    C        0      0        2 
   9  chr9_75828077     ZHar    T    C        0      0        2 
   9  chr9_75828077   Sample    T    C        0      0        2 
   9  chr9_75828092     AAsi    G    A        0      0        2 
   9  chr9_75828092     AKia    G    A        0      0        2 
   9  chr9_75828092     AOna    G    A        0      0        2 
   9  chr9_75828092     ASom    G    A        0      0        2 
   9  chr9_75828092     HCab    G    A        1      2        2 
   9  chr9_75828092     HPrz    G    A        1      2        2 
   9  chr9_75828092     ZBoe    G    A        0      0        2 
   9  chr9_75828092     ZGre    G    A        0      0        2 
   9  chr9_75828092     ZHar    G    A        0      0        2 
   9  chr9_75828092   Sample    G    A        0      0        2 
   9  chr9_75836898     AAsi    A    G        0      0        2 
   9  chr9_75836898     AKia    A    G        0      0        2 
   9  chr9_75836898     AOna    A    G        1      2        2 
   9  chr9_75836898     ASom    A    G        0      0        2 
   9  chr9_75836898     HCab    A    G        0      0        2 
   9  chr9_75836898     HPrz    A    G        0      0        2 
   9  chr9_75836898     ZBoe    A    G        0      0        2 
   9  chr9_75836898     ZGre    A    G        0      0        2 
   9  chr9_75836898     ZHar    A    G        0      0        2 
   9  chr9_75836898   Sample    A    G        0      0        2 
   9  chr9_75851219     AAsi    T    C        0      0        2 
   9  chr9_75851219     AKia    T    C        0      0        2 
   9  chr9_75851219     AOna    T    C        0      0        2 
   9  chr9_75851219     ASom    T    C        0      0        2 
   9  chr9_75851219     HCab    T    C        0      0        2 
   9  chr9_75851219     HPrz    T    C        0      0        2 
   9  chr9_75851219     ZBoe    T    C      0.5      1        2 
   9  chr9_75851219     ZGre    T    C        0      0        2 
   9  chr9_75851219     ZHar    T    C        0      0        2 
   9  chr9_75851219   Sample    T    C        0      0        2 
   9  chr9_75851496     AAsi    A    C        0      0        2 
   9  chr9_75851496     AKia    A    C        1      2        2 
   9  chr9_75851496     AOna    A    C        0      0        2 
   9  chr9_75851496     ASom    A    C        0      0        2 
   9  chr9_75851496     HCab    A    C        0      0        2 
   9  chr9_75851496     HPrz    A    C        0      0        2 
   9  chr9_75851496     ZBoe    A    C        0      0        2 
   9  chr9_75851496     ZGre    A    C        0      0        2 
   9  chr9_75851496     ZHar    A    C        0      0        2 
   9  chr9_75851496   Sample    A    C        0      0        2 
   9  chr9_75851510     AAsi    T    C        0      0        2 
   9  chr9_75851510     AKia    T    C        0      0        2 
   9  chr9_75851510     AOna    T    C        0      0        2 
   9  chr9_75851510     ASom    T    C        0      0        2 
   9  chr9_75851510     HCab    T    C        0      0        2 
   9  chr9_75851510     HPrz    T    C        0      0        2 
   9  chr9_75851510     ZBoe    T    C        0      0        2 
   9  chr9_75851510     ZGre    T    C      0.5      1        2 
   9  chr9_75851510     ZHar    T    C        0      0        2 
   9  chr9_75851510   Sample    T    C        0      0        2 
   9  chr9_75851698     AAsi    C    A        0      0        2 
   9  chr9_75851698     AKia    C    A        0      0        2 
   9  chr9_75851698     AOna    C    A        0      0        2 
   9  chr9_75851698     ASom    C    A        0      0        2 
   9  chr9_75851698     HCab    C    A        0      0        2 
   9  chr9_75851698     HPrz    C    A        0      0        2 
   9  chr9_75851698     ZBoe    C    A        0      0        2 
   9  chr9_75851698     ZGre    C    A      0.5      1        2 
   9  chr9_75851698     ZHar    C    A        0      0        2 
   9  chr9_75851698   Sample    C    A        0      0        2 
   9  chr9_75856775     AAsi    C    T        0      0        2 
   9  chr9_75856775     AKia    C    T        0      0        2 
   9  chr9_75856775     AOna    C    T        0      0        2 
   9  chr9_75856775     ASom    C    T        0      0        2 
   9  chr9_75856775     HCab    C    T        0      0        2 
   9  chr9_75856775     HPrz    C    T        1      2        2 
   9  chr9_75856775     ZBoe    C    T        0      0        2 
   9  chr9_75856775     ZGre    C    T        0      0        2 
   9  chr9_75856775     ZHar    C    T        0      0        2 
   9  chr9_75856775   Sample    C    T        0      0        2 
   9  chr9_75860594     AAsi    C    G        0      0        2 
   9  chr9_75860594     AKia    C    G        0      0        2 
   9  chr9_75860594     AOna    C    G        1      2        2 
   9  chr9_75860594     ASom    C    G        0      0        2 
   9  chr9_75860594     HCab    C    G        0      0        2 
   9  chr9_75860594     HPrz    C    G        0      0        2 
   9  chr9_75860594     ZBoe    C    G        0      0        2 
   9  chr9_75860594     ZGre    C    G        0      0        2 
   9  chr9_75860594     ZHar    C    G        0      0        2 
   9  chr9_75860594   Sample    C    G        0      0        2 
   9  chr9_75861013     AAsi    T    A        0      0        2 
   9  chr9_75861013     AKia    T    A        0      0        2 
   9  chr9_75861013     AOna    T    A        0      0        2 
   9  chr9_75861013     ASom    T    A        0      0        2 
   9  chr9_75861013     HCab    T    A        0      0        2 
   9  chr9_75861013     HPrz    T    A        0      0        2 
   9  chr9_75861013     ZBoe    T    A      0.5      1        2 
   9  chr9_75861013     ZGre    T    A        0      0        2 
   9  chr9_75861013     ZHar    T    A        0      0        2 
   9  chr9_75861013   Sample    T    A        0      0        2 
   9  chr9_75879396     AAsi    C    T        0      0        2 
   9  chr9_75879396     AKia    C    T        0      0        2 
   9  chr9_75879396     AOna    C    T        0      0        2 
   9  chr9_75879396     ASom    C    T        0      0        2 
   9  chr9_75879396     HCab    C    T        0      0        2 
   9  chr9_75879396     HPrz    C    T        0      0        2 
   9  chr9_75879396     ZBoe    C    T        0      0        2 
   9  chr9_75879396     ZGre    C    T        0      0        2 
   9  chr9_75879396     ZHar    C    T      0.5      1        2 
   9  chr9_75879396   Sample    C    T        0      0        2 
   9  chr9_75881093     AAsi    T    C        0      0        2 
   9  chr9_75881093     AKia    T    C        0      0        2 
   9  chr9_75881093     AOna    T    C        0      0        2 
   9  chr9_75881093     ASom    T    C        0      0        2 
   9  chr9_75881093     HCab    T    C        0      0        2 
   9  chr9_75881093     HPrz    T    C        0      0        2 
   9  chr9_75881093     ZBoe    T    C        0      0        2 
   9  chr9_75881093     ZGre    T    C      0.5      1        2 
   9  chr9_75881093     ZHar    T    C        0      0        2 
   9  chr9_75881093   Sample    T    C        0      0        2 
   9  chr9_75884063     AAsi    C    T        0      0        2 
   9  chr9_75884063     AKia    C    T        0      0        2 
   9  chr9_75884063     AOna    C    T        0      0        2 
   9  chr9_75884063     ASom    C    T        0      0        2 
   9  chr9_75884063     HCab    C    T      0.5      1        2 
   9  chr9_75884063     HPrz    C    T        0      0        2 
   9  chr9_75884063     ZBoe    C    T        0      0        2 
   9  chr9_75884063     ZGre    C    T        0      0        2 
   9  chr9_75884063     ZHar    C    T        0      0        2 
   9  chr9_75884063   Sample    C    T        0      0        2 
   9  chr9_75888334     AAsi    G    A        0      0        2 
   9  chr9_75888334     AKia    G    A        1      2        2 
   9  chr9_75888334     AOna    G    A        0      0        2 
   9  chr9_75888334     ASom    G    A        0      0        2 
   9  chr9_75888334     HCab    G    A        0      0        2 
   9  chr9_75888334     HPrz    G    A        0      0        2 
   9  chr9_75888334     ZBoe    G    A        0      0        2 
   9  chr9_75888334     ZGre    G    A        0      0        2 
   9  chr9_75888334     ZHar    G    A        0      0        2 
   9  chr9_75888334   Sample    G    A        0      0        2 
   9  chr9_75891733     AAsi    C    T        0      0        2 
   9  chr9_75891733     AKia    C    T        0      0        2 
   9  chr9_75891733     AOna    C    T        0      0        2 
   9  chr9_75891733     ASom    C    T        0      0        2 
   9  chr9_75891733     HCab    C    T        1      2        2 
   9  chr9_75891733     HPrz    C    T        1      2        2 
   9  chr9_75891733     ZBoe    C    T        0      0        2 
   9  chr9_75891733     ZGre    C    T        0      0        2 
   9  chr9_75891733     ZHar    C    T        0      0        2 
   9  chr9_75891733   Sample    C    T        0      0        2 
   9  chr9_75894171     AAsi    A    G        0      0        2 
   9  chr9_75894171     AKia    A    G        0      0        2 
   9  chr9_75894171     AOna    A    G        0      0        2 
   9  chr9_75894171     ASom    A    G        0      0        2 
   9  chr9_75894171     HCab    A    G        0      0        2 
   9  chr9_75894171     HPrz    A    G        0      0        2 
   9  chr9_75894171     ZBoe    A    G        0      0        2 
   9  chr9_75894171     ZGre    A    G      0.5      1        2 
   9  chr9_75894171     ZHar    A    G        0      0        2 
   9  chr9_75894171   Sample    A    G        0      0        2 
   9  chr9_75900170     AAsi    C    A        0      0        2 
   9  chr9_75900170     AKia    C    A      0.5      1        2 
   9  chr9_75900170     AOna    C    A        0      0        2 
   9  chr9_75900170     ASom    C    A        0      0        2 
   9  chr9_75900170     HCab    C    A        0      0        2 
   9  chr9_75900170     HPrz    C    A        0      0        2 
   9  chr9_75900170     ZBoe    C    A        0      0        2 
   9  chr9_75900170     ZGre    C    A        0      0        2 
   9  chr9_75900170     ZHar    C    A        0      0        2 
   9  chr9_75900170   Sample    C    A        0      0        2 
   9  chr9_75913380     AAsi    A    G        0      0        2 
   9  chr9_75913380     AKia    A    G        0      0        2 
   9  chr9_75913380     AOna    A    G        0      0        2 
   9  chr9_75913380     ASom    A    G        0      0        2 
   9  chr9_75913380     HCab    A    G        1      2        2 
   9  chr9_75913380     HPrz    A    G        1      2        2 
   9  chr9_75913380     ZBoe    A    G        0      0        2 
   9  chr9_75913380     ZGre    A    G        0      0        2 
   9  chr9_75913380     ZHar    A    G        0      0        2 
   9  chr9_75913380   Sample    A    G        0      0        2 
   9  chr9_75914070     AAsi    T    C        0      0        2 
   9  chr9_75914070     AKia    T    C        0      0        2 
   9  chr9_75914070     AOna    T    C        0      0        2 
   9  chr9_75914070     ASom    T    C        0      0        2 
   9  chr9_75914070     HCab    T    C        0      0        2 
   9  chr9_75914070     HPrz    T    C        0      0        2 
   9  chr9_75914070     ZBoe    T    C      0.5      1        2 
   9  chr9_75914070     ZGre    T    C        0      0        2 
   9  chr9_75914070     ZHar    T    C        0      0        2 
   9  chr9_75914070   Sample    T    C        0      0        2 
   9  chr9_75914483     AAsi    T    C        1      2        2 
   9  chr9_75914483     AKia    T    C        0      0        2 
   9  chr9_75914483     AOna    T    C        0      0        2 
   9  chr9_75914483     ASom    T    C        1      2        2 
   9  chr9_75914483     HCab    T    C        0      0        2 
   9  chr9_75914483     HPrz    T    C        0      0        2 
   9  chr9_75914483     ZBoe    T    C        0      0        2 
   9  chr9_75914483     ZGre    T    C        0      0        2 
   9  chr9_75914483     ZHar    T    C        0      0        2 
   9  chr9_75914483   Sample    T    C        1      2        2 
   9  chr9_75914484     AAsi    A    G        0      0        2 
   9  chr9_75914484     AKia    A    G        0      0        2 
   9  chr9_75914484     AOna    A    G        0      0        2 
   9  chr9_75914484     ASom    A    G        0      0        2 
   9  chr9_75914484     HCab    A    G        0      0        2 
   9  chr9_75914484     HPrz    A    G        0      0        2 
   9  chr9_75914484     ZBoe    A    G        0      0        2 
   9  chr9_75914484     ZGre    A    G      0.5      1        2 
   9  chr9_75914484     ZHar    A    G        0      0        2 
   9  chr9_75914484   Sample    A    G        0      0        2 
   9  chr9_75916723     AAsi    T    A        0      0        2 
   9  chr9_75916723     AKia    T    A        0      0        2 
   9  chr9_75916723     AOna    T    A        0      0        2 
   9  chr9_75916723     ASom    T    A        0      0        2 
   9  chr9_75916723     HCab    T    A        0      0        2 
   9  chr9_75916723     HPrz    T    A        0      0        2 
   9  chr9_75916723     ZBoe    T    A        0      0        2 
   9  chr9_75916723     ZGre    T    A        0      0        2 
   9  chr9_75916723     ZHar    T    A      0.5      1        2 
   9  chr9_75916723   Sample    T    A        0      0        2 
   9  chr9_75917107     AAsi    A    G        0      0        2 
   9  chr9_75917107     AKia    A    G        0      0        2 
   9  chr9_75917107     AOna    A    G        1      2        2 
   9  chr9_75917107     ASom    A    G        0      0        2 
   9  chr9_75917107     HCab    A    G        0      0        2 
   9  chr9_75917107     HPrz    A    G        0      0        2 
   9  chr9_75917107     ZBoe    A    G        0      0        2 
   9  chr9_75917107     ZGre    A    G        0      0        2 
   9  chr9_75917107     ZHar    A    G        0      0        2 
   9  chr9_75917107   Sample    A    G        0      0        2 
   9  chr9_75918446     AAsi    T    G        0      0        2 
   9  chr9_75918446     AKia    T    G        0      0        2 
   9  chr9_75918446     AOna    T    G        0      0        2 
   9  chr9_75918446     ASom    T    G        0      0        2 
   9  chr9_75918446     HCab    T    G        1      2        2 
   9  chr9_75918446     HPrz    T    G        1      2        2 
   9  chr9_75918446     ZBoe    T    G        0      0        2 
   9  chr9_75918446     ZGre    T    G        0      0        2 
   9  chr9_75918446     ZHar    T    G        0      0        2 
   9  chr9_75918446   Sample    T    G        0      0        2 
   9  chr9_75933726     AAsi    C    G        0      0        2 
   9  chr9_75933726     AKia    C    G        0      0        2 
   9  chr9_75933726     AOna    C    G        0      0        2 
   9  chr9_75933726     ASom    C    G        0      0        2 
   9  chr9_75933726     HCab    C    G        1      2        2 
   9  chr9_75933726     HPrz    C    G        1      2        2 
   9  chr9_75933726     ZBoe    C    G        0      0        2 
   9  chr9_75933726     ZGre    C    G        0      0        2 
   9  chr9_75933726     ZHar    C    G        0      0        2 
   9  chr9_75933726   Sample    C    G        0      0        2 
   9  chr9_75934245     AAsi    T    G        0      0        2 
   9  chr9_75934245     AKia    T    G        1      2        2 
   9  chr9_75934245     AOna    T    G        0      0        2 
   9  chr9_75934245     ASom    T    G        0      0        2 
   9  chr9_75934245     HCab    T    G        0      0        2 
   9  chr9_75934245     HPrz    T    G        0      0        2 
   9  chr9_75934245     ZBoe    T    G        0      0        2 
   9  chr9_75934245     ZGre    T    G        0      0        2 
   9  chr9_75934245     ZHar    T    G        0      0        2 
   9  chr9_75934245   Sample    T    G        0      0        2 
   9  chr9_75936490     AAsi    T    C        0      0        2 
   9  chr9_75936490     AKia    T    C        0      0        2 
   9  chr9_75936490     AOna    T    C        0      0        2 
   9  chr9_75936490     ASom    T    C        0      0        2 
   9  chr9_75936490     HCab    T    C        0      0        2 
   9  chr9_75936490     HPrz    T    C        0      0        2 
   9  chr9_75936490     ZBoe    T    C      0.5      1        2 
   9  chr9_75936490     ZGre    T    C        0      0        2 
   9  chr9_75936490     ZHar    T    C        0      0        2 
   9  chr9_75936490   Sample    T    C        0      0        2 
   9  chr9_75939810     AAsi    G    C        0      0        2 
   9  chr9_75939810     AKia    G    C        1      2        2 
   9  chr9_75939810     AOna    G    C        0      0        2 
   9  chr9_75939810     ASom    G    C        0      0        2 
   9  chr9_75939810     HCab    G    C        0      0        2 
   9  chr9_75939810     HPrz    G    C        0      0        2 
   9  chr9_75939810     ZBoe    G    C        0      0        2 
   9  chr9_75939810     ZGre    G    C        0      0        2 
   9  chr9_75939810     ZHar    G    C        0      0        2 
   9  chr9_75939810   Sample    G    C        0      0        2 
   9  chr9_75944080     AAsi    A    G        0      0        2 
   9  chr9_75944080     AKia    A    G        0      0        2 
   9  chr9_75944080     AOna    A    G        0      0        2 
   9  chr9_75944080     ASom    A    G        0      0        2 
   9  chr9_75944080     HCab    A    G        0      0        2 
   9  chr9_75944080     HPrz    A    G        0      0        2 
   9  chr9_75944080     ZBoe    A    G      0.5      1        2 
   9  chr9_75944080     ZGre    A    G        0      0        2 
   9  chr9_75944080     ZHar    A    G        0      0        2 
   9  chr9_75944080   Sample    A    G        0      0        2 
   9  chr9_75945354     AAsi    T    C        0      0        2 
   9  chr9_75945354     AKia    T    C        0      0        2 
   9  chr9_75945354     AOna    T    C        1      2        2 
   9  chr9_75945354     ASom    T    C        0      0        2 
   9  chr9_75945354     HCab    T    C        0      0        2 
   9  chr9_75945354     HPrz    T    C        0      0        2 
   9  chr9_75945354     ZBoe    T    C        0      0        2 
   9  chr9_75945354     ZGre    T    C        0      0        2 
   9  chr9_75945354     ZHar    T    C        0      0        2 
   9  chr9_75945354   Sample    T    C        0      0        2 
   9  chr9_75946684     AAsi    T    A        0      0        2 
   9  chr9_75946684     AKia    T    A        0      0        2 
   9  chr9_75946684     AOna    T    A        0      0        2 
   9  chr9_75946684     ASom    T    A        0      0        2 
   9  chr9_75946684     HCab    T    A        1      2        2 
   9  chr9_75946684     HPrz    T    A        1      2        2 
   9  chr9_75946684     ZBoe    T    A        0      0        2 
   9  chr9_75946684     ZGre    T    A        0      0        2 
   9  chr9_75946684     ZHar    T    A        0      0        2 
   9  chr9_75946684   Sample    T    A        0      0        2 
   9  chr9_75946872     AAsi    T    C        0      0        2 
   9  chr9_75946872     AKia    T    C        0      0        2 
   9  chr9_75946872     AOna    T    C        0      0        2 
   9  chr9_75946872     ASom    T    C        0      0        2 
   9  chr9_75946872     HCab    T    C        0      0        2 
   9  chr9_75946872     HPrz    T    C        0      0        2 
   9  chr9_75946872     ZBoe    T    C        1      2        2 
   9  chr9_75946872     ZGre    T    C        0      0        2 
   9  chr9_75946872     ZHar    T    C        0      0        2 
   9  chr9_75946872   Sample    T    C        0      0        2 
   9  chr9_75950754     AAsi    T    C        0      0        2 
   9  chr9_75950754     AKia    T    C        0      0        2 
   9  chr9_75950754     AOna    T    C        0      0        2 
   9  chr9_75950754     ASom    T    C        1      2        2 
   9  chr9_75950754     HCab    T    C        0      0        2 
   9  chr9_75950754     HPrz    T    C        0      0        2 
   9  chr9_75950754     ZBoe    T    C        0      0        2 
   9  chr9_75950754     ZGre    T    C        0      0        2 
   9  chr9_75950754     ZHar    T    C        0      0        2 
   9  chr9_75950754   Sample    T    C        0      0        2 
   9  chr9_75965016     AAsi    C    T        0      0        2 
   9  chr9_75965016     AKia    C    T        0      0        2 
   9  chr9_75965016     AOna    C    T        0      0        2 
   9  chr9_75965016     ASom    C    T        0      0        2 
   9  chr9_75965016     HCab    C    T        0      0        2 
   9  chr9_75965016     HPrz    C    T        0      0        2 
   9  chr9_75965016     ZBoe    C    T      0.5      1        2 
   9  chr9_75965016     ZGre    C    T        0      0        2 
   9  chr9_75965016     ZHar    C    T        0      0        2 
   9  chr9_75965016   Sample    C    T        0      0        2 
   9  chr9_75966869     AAsi    G    A        0      0        2 
   9  chr9_75966869     AKia    G    A        0      0        2 
   9  chr9_75966869     AOna    G    A        0      0        2 
   9  chr9_75966869     ASom    G    A        0      0        2 
   9  chr9_75966869     HCab    G    A        1      2        2 
   9  chr9_75966869     HPrz    G    A        1      2        2 
   9  chr9_75966869     ZBoe    G    A        0      0        2 
   9  chr9_75966869     ZGre    G    A        0      0        2 
   9  chr9_75966869     ZHar    G    A        0      0        2 
   9  chr9_75966869   Sample    G    A        0      0        2 
   9  chr9_75967223     AAsi    C    T        0      0        2 
   9  chr9_75967223     AKia    C    T        0      0        2 
   9  chr9_75967223     AOna    C    T        0      0        2 
   9  chr9_75967223     ASom    C    T        0      0        2 
   9  chr9_75967223     HCab    C    T        0      0        2 
   9  chr9_75967223     HPrz    C    T        0      0        2 
   9  chr9_75967223     ZBoe    C    T        0      0        2 
   9  chr9_75967223     ZGre    C    T        0      0        2 
   9  chr9_75967223     ZHar    C    T      0.5      1        2 
   9  chr9_75967223   Sample    C    T        0      0        2 
   9  chr9_75972107     AAsi    T    C        0      0        2 
   9  chr9_75972107     AKia    T    C        0      0        2 
   9  chr9_75972107     AOna    T    C        0      0        2 
   9  chr9_75972107     ASom    T    C        0      0        2 
   9  chr9_75972107     HCab    T    C        0      0        2 
   9  chr9_75972107     HPrz    T    C        0      0        2 
   9  chr9_75972107     ZBoe    T    C        0      0        2 
   9  chr9_75972107     ZGre    T    C        1      2        2 
   9  chr9_75972107     ZHar    T    C        0      0        2 
   9  chr9_75972107   Sample    T    C        0      0        2 
   9  chr9_75987597     AAsi    C    T        0      0        2 
   9  chr9_75987597     AKia    C    T        0      0        2 
   9  chr9_75987597     AOna    C    T        0      0        2 
   9  chr9_75987597     ASom    C    T        0      0        2 
   9  chr9_75987597     HCab    C    T        0      0        2 
   9  chr9_75987597     HPrz    C    T        0      0        2 
   9  chr9_75987597     ZBoe    C    T      0.5      1        2 
   9  chr9_75987597     ZGre    C    T        0      0        2 
   9  chr9_75987597     ZHar    C    T        0      0        2 
   9  chr9_75987597   Sample    C    T        0      0        2 
   9  chr9_75992528     AAsi    T    C      0.5      1        2 
   9  chr9_75992528     AKia    T    C        0      0        2 
   9  chr9_75992528     AOna    T    C        0      0        2 
   9  chr9_75992528     ASom    T    C        0      0        2 
   9  chr9_75992528     HCab    T    C        0      0        2 
   9  chr9_75992528     HPrz    T    C        0      0        2 
   9  chr9_75992528     ZBoe    T    C        0      0        2 
   9  chr9_75992528     ZGre    T    C        0      0        2 
   9  chr9_75992528     ZHar    T    C        0      0        2 
   9  chr9_75992528   Sample    T    C        1      2        2 
   9  chr9_75993297     AAsi    T    C        0      0        2 
   9  chr9_75993297     AKia    T    C        0      0        2 
   9  chr9_75993297     AOna    T    C        0      0        2 
   9  chr9_75993297     ASom    T    C        0      0        2 
   9  chr9_75993297     HCab    T    C        0      0        2 
   9  chr9_75993297     HPrz    T    C        0      0        2 
   9  chr9_75993297     ZBoe    T    C        0      0        2 
   9  chr9_75993297     ZGre    T    C      0.5      1        2 
   9  chr9_75993297     ZHar    T    C        0      0        2 
   9  chr9_75993297   Sample    T    C        0      0        2 
   9  chr9_75998819     AAsi    G    T        0      0        2 
   9  chr9_75998819     AKia    G    T        0      0        2 
   9  chr9_75998819     AOna    G    T        0      0        2 
   9  chr9_75998819     ASom    G    T        0      0        2 
   9  chr9_75998819     HCab    G    T        0      0        2 
   9  chr9_75998819     HPrz    G    T        0      0        2 
   9  chr9_75998819     ZBoe    G    T        0      0        2 
   9  chr9_75998819     ZGre    G    T        0      0        2 
   9  chr9_75998819     ZHar    G    T      0.5      1        2 
   9  chr9_75998819   Sample    G    T        0      0        2 
   9  chr9_76005396     AAsi    G    A        0      0        2 
   9  chr9_76005396     AKia    G    A        0      0        2 
   9  chr9_76005396     AOna    G    A        0      0        2 
   9  chr9_76005396     ASom    G    A        0      0        2 
   9  chr9_76005396     HCab    G    A      0.5      1        2 
   9  chr9_76005396     HPrz    G    A        0      0        2 
   9  chr9_76005396     ZBoe    G    A        0      0        2 
   9  chr9_76005396     ZGre    G    A        0      0        2 
   9  chr9_76005396     ZHar    G    A        0      0        2 
   9  chr9_76005396   Sample    G    A        0      0        2 
   9  chr9_76006471     AAsi    T    G        1      2        2 
   9  chr9_76006471     AKia    T    G        0      0        2 
   9  chr9_76006471     AOna    T    G        0      0        2 
   9  chr9_76006471     ASom    T    G        1      2        2 
   9  chr9_76006471     HCab    T    G        0      0        2 
   9  chr9_76006471     HPrz    T    G        0      0        2 
   9  chr9_76006471     ZBoe    T    G        0      0        2 
   9  chr9_76006471     ZGre    T    G        0      0        2 
   9  chr9_76006471     ZHar    T    G        0      0        2 
   9  chr9_76006471   Sample    T    G        1      2        2 
   9  chr9_76009760     AAsi    T    A        0      0        2 
   9  chr9_76009760     AKia    T    A        0      0        2 
   9  chr9_76009760     AOna    T    A        1      2        2 
   9  chr9_76009760     ASom    T    A        0      0        2 
   9  chr9_76009760     HCab    T    A        0      0        2 
   9  chr9_76009760     HPrz    T    A        0      0        2 
   9  chr9_76009760     ZBoe    T    A        0      0        2 
   9  chr9_76009760     ZGre    T    A        0      0        2 
   9  chr9_76009760     ZHar    T    A        0      0        2 
   9  chr9_76009760   Sample    T    A        0      0        2 
   9  chr9_76015047     AAsi    C    T        0      0        2 
   9  chr9_76015047     AKia    C    T        0      0        2 
   9  chr9_76015047     AOna    C    T        0      0        2 
   9  chr9_76015047     ASom    C    T        0      0        2 
   9  chr9_76015047     HCab    C    T        0      0        2 
   9  chr9_76015047     HPrz    C    T        0      0        2 
   9  chr9_76015047     ZBoe    C    T        0      0        2 
   9  chr9_76015047     ZGre    C    T        0      0        2 
   9  chr9_76015047     ZHar    C    T        1      2        2 
   9  chr9_76015047   Sample    C    T        0      0        2 
   9  chr9_76018862     AAsi    C    T        1      2        2 
   9  chr9_76018862     AKia    C    T        0      0        2 
   9  chr9_76018862     AOna    C    T        0      0        2 
   9  chr9_76018862     ASom    C    T        1      2        2 
   9  chr9_76018862     HCab    C    T        0      0        2 
   9  chr9_76018862     HPrz    C    T        0      0        2 
   9  chr9_76018862     ZBoe    C    T        0      0        2 
   9  chr9_76018862     ZGre    C    T        0      0        2 
   9  chr9_76018862     ZHar    C    T        0      0        2 
   9  chr9_76018862   Sample    C    T        1      2        2 
   9  chr9_76022083     AAsi    G    A        0      0        2 
   9  chr9_76022083     AKia    G    A        0      0        2 
   9  chr9_76022083     AOna    G    A        0      0        2 
   9  chr9_76022083     ASom    G    A        0      0        2 
   9  chr9_76022083     HCab    G    A        1      2        2 
   9  chr9_76022083     HPrz    G    A        1      2        2 
   9  chr9_76022083     ZBoe    G    A        0      0        2 
   9  chr9_76022083     ZGre    G    A        0      0        2 
   9  chr9_76022083     ZHar    G    A        0      0        2 
   9  chr9_76022083   Sample    G    A        0      0        2 
   9  chr9_76029430     AAsi    C    T        0      0        2 
   9  chr9_76029430     AKia    C    T        0      0        2 
   9  chr9_76029430     AOna    C    T        0      0        2 
   9  chr9_76029430     ASom    C    T        0      0        2 
   9  chr9_76029430     HCab    C    T        0      0        2 
   9  chr9_76029430     HPrz    C    T        0      0        2 
   9  chr9_76029430     ZBoe    C    T        0      0        2 
   9  chr9_76029430     ZGre    C    T      0.5      1        2 
   9  chr9_76029430     ZHar    C    T        0      0        2 
   9  chr9_76029430   Sample    C    T        0      0        2 
   9  chr9_76032194     AAsi    C    T        0      0        2 
   9  chr9_76032194     AKia    C    T        0      0        2 
   9  chr9_76032194     AOna    C    T        0      0        2 
   9  chr9_76032194     ASom    C    T        0      0        2 
   9  chr9_76032194     HCab    C    T        0      0        2 
   9  chr9_76032194     HPrz    C    T        0      0        2 
   9  chr9_76032194     ZBoe    C    T        0      0        2 
   9  chr9_76032194     ZGre    C    T        1      2        2 
   9  chr9_76032194     ZHar    C    T        0      0        2 
   9  chr9_76032194   Sample    C    T        0      0        2 
   9  chr9_76041509     AAsi    C    T        0      0        2 
   9  chr9_76041509     AKia    C    T        0      0        2 
   9  chr9_76041509     AOna    C    T        0      0        2 
   9  chr9_76041509     ASom    C    T        0      0        2 
   9  chr9_76041509     HCab    C    T        1      2        2 
   9  chr9_76041509     HPrz    C    T        1      2        2 
   9  chr9_76041509     ZBoe    C    T        0      0        2 
   9  chr9_76041509     ZGre    C    T        0      0        2 
   9  chr9_76041509     ZHar    C    T        0      0        2 
   9  chr9_76041509   Sample    C    T        0      0        2 
   9  chr9_76041561     AAsi    T    C        1      2        2 
   9  chr9_76041561     AKia    T    C        0      0        2 
   9  chr9_76041561     AOna    T    C        0      0        2 
   9  chr9_76041561     ASom    T    C        0      0        2 
   9  chr9_76041561     HCab    T    C        0      0        2 
   9  chr9_76041561     HPrz    T    C        0      0        2 
   9  chr9_76041561     ZBoe    T    C        0      0        2 
   9  chr9_76041561     ZGre    T    C        0      0        2 
   9  chr9_76041561     ZHar    T    C        0      0        2 
   9  chr9_76041561   Sample    T    C        1      2        2 
   9  chr9_76046730     AAsi    G    T      0.5      1        2 
   9  chr9_76046730     AKia    G    T        0      0        2 
   9  chr9_76046730     AOna    G    T        0      0        2 
   9  chr9_76046730     ASom    G    T        0      0        2 
   9  chr9_76046730     HCab    G    T        0      0        2 
   9  chr9_76046730     HPrz    G    T        0      0        2 
   9  chr9_76046730     ZBoe    G    T        0      0        2 
   9  chr9_76046730     ZGre    G    T        0      0        2 
   9  chr9_76046730     ZHar    G    T        0      0        2 
   9  chr9_76046730   Sample    G    T        0      0        2 
   9  chr9_76049322     AAsi    T    G        0      0        2 
   9  chr9_76049322     AKia    T    G        0      0        2 
   9  chr9_76049322     AOna    T    G        0      0        2 
   9  chr9_76049322     ASom    T    G        0      0        2 
   9  chr9_76049322     HCab    T    G        0      0        2 
   9  chr9_76049322     HPrz    T    G        0      0        2 
   9  chr9_76049322     ZBoe    T    G        0      0        2 
   9  chr9_76049322     ZGre    T    G      0.5      1        2 
   9  chr9_76049322     ZHar    T    G        0      0        2 
   9  chr9_76049322   Sample    T    G        0      0        2 
   9  chr9_76049679     AAsi    C    G        0      0        2 
   9  chr9_76049679     AKia    C    G        0      0        2 
   9  chr9_76049679     AOna    C    G        0      0        2 
   9  chr9_76049679     ASom    C    G        0      0        2 
   9  chr9_76049679     HCab    C    G        0      0        2 
   9  chr9_76049679     HPrz    C    G        1      2        2 
   9  chr9_76049679     ZBoe    C    G        0      0        2 
   9  chr9_76049679     ZGre    C    G        0      0        2 
   9  chr9_76049679     ZHar    C    G        0      0        2 
   9  chr9_76049679   Sample    C    G        0      0        2 
   9  chr9_76053174     AAsi    G    A        0      0        2 
   9  chr9_76053174     AKia    G    A        0      0        2 
   9  chr9_76053174     AOna    G    A        0      0        2 
   9  chr9_76053174     ASom    G    A        0      0        2 
   9  chr9_76053174     HCab    G    A        1      2        2 
   9  chr9_76053174     HPrz    G    A        1      2        2 
   9  chr9_76053174     ZBoe    G    A        0      0        2 
   9  chr9_76053174     ZGre    G    A        0      0        2 
   9  chr9_76053174     ZHar    G    A        0      0        2 
   9  chr9_76053174   Sample    G    A        0      0        2 
   9  chr9_76069438     AAsi    T    A        0      0        2 
   9  chr9_76069438     AKia    T    A        0      0        2 
   9  chr9_76069438     AOna    T    A        0      0        2 
   9  chr9_76069438     ASom    T    A        0      0        2 
   9  chr9_76069438     HCab    T    A        0      0        2 
   9  chr9_76069438     HPrz    T    A        0      0        2 
   9  chr9_76069438     ZBoe    T    A      0.5      1        2 
   9  chr9_76069438     ZGre    T    A        0      0        2 
   9  chr9_76069438     ZHar    T    A        0      0        2 
   9  chr9_76069438   Sample    T    A        0      0        2 
   9  chr9_76079827     AAsi    T    C        0      0        2 
   9  chr9_76079827     AKia    T    C        0      0        2 
   9  chr9_76079827     AOna    T    C        0      0        2 
   9  chr9_76079827     ASom    T    C        1      2        2 
   9  chr9_76079827     HCab    T    C        0      0        2 
   9  chr9_76079827     HPrz    T    C        0      0        2 
   9  chr9_76079827     ZBoe    T    C        0      0        2 
   9  chr9_76079827     ZGre    T    C        0      0        2 
   9  chr9_76079827     ZHar    T    C        0      0        2 
   9  chr9_76079827   Sample    T    C        0      0        2 
   9  chr9_76080642     AAsi    G    C        0      0        2 
   9  chr9_76080642     AKia    G    C        0      0        2 
   9  chr9_76080642     AOna    G    C        0      0        2 
   9  chr9_76080642     ASom    G    C        0      0        2 
   9  chr9_76080642     HCab    G    C        1      2        2 
   9  chr9_76080642     HPrz    G    C        1      2        2 
   9  chr9_76080642     ZBoe    G    C        0      0        2 
   9  chr9_76080642     ZGre    G    C        0      0        2 
   9  chr9_76080642     ZHar    G    C        0      0        2 
   9  chr9_76080642   Sample    G    C        0      0        2 
   9  chr9_76082207     AAsi    T    C        0      0        2 
   9  chr9_76082207     AKia    T    C        1      2        2 
   9  chr9_76082207     AOna    T    C        1      2        2 
   9  chr9_76082207     ASom    T    C        0      0        2 
   9  chr9_76082207     HCab    T    C        0      0        2 
   9  chr9_76082207     HPrz    T    C        0      0        2 
   9  chr9_76082207     ZBoe    T    C        0      0        2 
   9  chr9_76082207     ZGre    T    C        0      0        2 
   9  chr9_76082207     ZHar    T    C        0      0        2 
   9  chr9_76082207   Sample    T    C        0      0        2 
   9  chr9_76083259     AAsi    G    A        0      0        2 
   9  chr9_76083259     AKia    G    A        0      0        2 
   9  chr9_76083259     AOna    G    A        0      0        2 
   9  chr9_76083259     ASom    G    A        1      2        2 
   9  chr9_76083259     HCab    G    A        0      0        2 
   9  chr9_76083259     HPrz    G    A        0      0        2 
   9  chr9_76083259     ZBoe    G    A        0      0        2 
   9  chr9_76083259     ZGre    G    A        0      0        2 
   9  chr9_76083259     ZHar    G    A        0      0        2 
   9  chr9_76083259   Sample    G    A        0      0        2 
   9  chr9_76087836     AAsi    T    C        0      0        2 
   9  chr9_76087836     AKia    T    C        0      0        2 
   9  chr9_76087836     AOna    T    C        0      0        2 
   9  chr9_76087836     ASom    T    C        0      0        2 
   9  chr9_76087836     HCab    T    C      0.5      1        2 
   9  chr9_76087836     HPrz    T    C        0      0        2 
   9  chr9_76087836     ZBoe    T    C        0      0        2 
   9  chr9_76087836     ZGre    T    C        0      0        2 
   9  chr9_76087836     ZHar    T    C        0      0        2 
   9  chr9_76087836   Sample    T    C        0      0        2 
   9  chr9_76093687     AAsi    C    T        0      0        2 
   9  chr9_76093687     AKia    C    T        0      0        2 
   9  chr9_76093687     AOna    C    T        0      0        2 
   9  chr9_76093687     ASom    C    T        0      0        2 
   9  chr9_76093687     HCab    C    T      0.5      1        2 
   9  chr9_76093687     HPrz    C    T        1      2        2 
   9  chr9_76093687     ZBoe    C    T        0      0        2 
   9  chr9_76093687     ZGre    C    T        0      0        2 
   9  chr9_76093687     ZHar    C    T        0      0        2 
   9  chr9_76093687   Sample    C    T        0      0        2 
   9  chr9_76095145     AAsi    G    A        0      0        2 
   9  chr9_76095145     AKia    G    A        0      0        2 
   9  chr9_76095145     AOna    G    A        0      0        2 
   9  chr9_76095145     ASom    G    A        0      0        2 
   9  chr9_76095145     HCab    G    A        0      0        2 
   9  chr9_76095145     HPrz    G    A        0      0        2 
   9  chr9_76095145     ZBoe    G    A        0      0        2 
   9  chr9_76095145     ZGre    G    A        1      2        2 
   9  chr9_76095145     ZHar    G    A        0      0        2 
   9  chr9_76095145   Sample    G    A        0      0        2 
   9  chr9_76098581     AAsi    A    G        0      0        2 
   9  chr9_76098581     AKia    A    G        0      0        2 
   9  chr9_76098581     AOna    A    G        0      0        2 
   9  chr9_76098581     ASom    A    G        0      0        2 
   9  chr9_76098581     HCab    A    G      0.5      1        2 
   9  chr9_76098581     HPrz    A    G        1      2        2 
   9  chr9_76098581     ZBoe    A    G        0      0        2 
   9  chr9_76098581     ZGre    A    G        0      0        2 
   9  chr9_76098581     ZHar    A    G        0      0        2 
   9  chr9_76098581   Sample    A    G        0      0        2 
   9  chr9_76099203     AAsi    C    A        0      0        2 
   9  chr9_76099203     AKia    C    A        0      0        2 
   9  chr9_76099203     AOna    C    A        1      2        2 
   9  chr9_76099203     ASom    C    A        0      0        2 
   9  chr9_76099203     HCab    C    A        0      0        2 
   9  chr9_76099203     HPrz    C    A        0      0        2 
   9  chr9_76099203     ZBoe    C    A        0      0        2 
   9  chr9_76099203     ZGre    C    A        0      0        2 
   9  chr9_76099203     ZHar    C    A        0      0        2 
   9  chr9_76099203   Sample    C    A        0      0        2 
   9  chr9_76099632     AAsi    G    A        0      0        2 
   9  chr9_76099632     AKia    G    A        0      0        2 
   9  chr9_76099632     AOna    G    A        0      0        2 
   9  chr9_76099632     ASom    G    A        0      0        2 
   9  chr9_76099632     HCab    G    A        0      0        2 
   9  chr9_76099632     HPrz    G    A        0      0        2 
   9  chr9_76099632     ZBoe    G    A        0      0        2 
   9  chr9_76099632     ZGre    G    A        1      2        2 
   9  chr9_76099632     ZHar    G    A        0      0        2 
   9  chr9_76099632   Sample    G    A        0      0        2 
   9  chr9_76102270     AAsi    G    T        0      0        2 
   9  chr9_76102270     AKia    G    T        0      0        2 
   9  chr9_76102270     AOna    G    T        0      0        2 
   9  chr9_76102270     ASom    G    T        0      0        2 
   9  chr9_76102270     HCab    G    T        0      0        2 
   9  chr9_76102270     HPrz    G    T        0      0        2 
   9  chr9_76102270     ZBoe    G    T        0      0        2 
   9  chr9_76102270     ZGre    G    T      0.5      1        2 
   9  chr9_76102270     ZHar    G    T        0      0        2 
   9  chr9_76102270   Sample    G    T        0      0        2 
   9  chr9_76106382     AAsi    A    G        0      0        2 
   9  chr9_76106382     AKia    A    G        0      0        2 
   9  chr9_76106382     AOna    A    G        0      0        2 
   9  chr9_76106382     ASom    A    G        1      2        2 
   9  chr9_76106382     HCab    A    G        0      0        2 
   9  chr9_76106382     HPrz    A    G        0      0        2 
   9  chr9_76106382     ZBoe    A    G        0      0        2 
   9  chr9_76106382     ZGre    A    G        0      0        2 
   9  chr9_76106382     ZHar    A    G        0      0        2 
   9  chr9_76106382   Sample    A    G        0      0        2 
   9  chr9_76111407     AAsi    C    T        0      0        2 
   9  chr9_76111407     AKia    C    T        0      0        2 
   9  chr9_76111407     AOna    C    T        0      0        2 
   9  chr9_76111407     ASom    C    T        0      0        2 
   9  chr9_76111407     HCab    C    T        0      0        2 
   9  chr9_76111407     HPrz    C    T        0      0        2 
   9  chr9_76111407     ZBoe    C    T        1      2        2 
   9  chr9_76111407     ZGre    C    T        0      0        2 
   9  chr9_76111407     ZHar    C    T        0      0        2 
   9  chr9_76111407   Sample    C    T        0      0        2 
   9  chr9_76112228     AAsi    C    G        0      0        2 
   9  chr9_76112228     AKia    C    G        0      0        2 
   9  chr9_76112228     AOna    C    G        0      0        2 
   9  chr9_76112228     ASom    C    G        0      0        2 
   9  chr9_76112228     HCab    C    G        1      2        2 
   9  chr9_76112228     HPrz    C    G        1      2        2 
   9  chr9_76112228     ZBoe    C    G        0      0        2 
   9  chr9_76112228     ZGre    C    G        0      0        2 
   9  chr9_76112228     ZHar    C    G        0      0        2 
   9  chr9_76112228   Sample    C    G        0      0        2 
   9  chr9_76113874     AAsi    C    T        0      0        2 
   9  chr9_76113874     AKia    C    T        0      0        2 
   9  chr9_76113874     AOna    C    T        0      0        2 
   9  chr9_76113874     ASom    C    T        1      2        2 
   9  chr9_76113874     HCab    C    T        0      0        2 
   9  chr9_76113874     HPrz    C    T        0      0        2 
   9  chr9_76113874     ZBoe    C    T        0      0        2 
   9  chr9_76113874     ZGre    C    T        0      0        2 
   9  chr9_76113874     ZHar    C    T        0      0        2 
   9  chr9_76113874   Sample    C    T        0      0        2 
   9  chr9_76114616     AAsi    C    A        0      0        2 
   9  chr9_76114616     AKia    C    A        0      0        2 
   9  chr9_76114616     AOna    C    A        1      2        2 
   9  chr9_76114616     ASom    C    A        0      0        2 
   9  chr9_76114616     HCab    C    A        0      0        2 
   9  chr9_76114616     HPrz    C    A        0      0        2 
   9  chr9_76114616     ZBoe    C    A        0      0        2 
   9  chr9_76114616     ZGre    C    A        0      0        2 
   9  chr9_76114616     ZHar    C    A        0      0        2 
   9  chr9_76114616   Sample    C    A        0      0        2 
   9  chr9_76115535     AAsi    T    C      0.5      1        2 
   9  chr9_76115535     AKia    T    C        0      0        2 
   9  chr9_76115535     AOna    T    C        0      0        2 
   9  chr9_76115535     ASom    T    C        0      0        2 
   9  chr9_76115535     HCab    T    C        0      0        2 
   9  chr9_76115535     HPrz    T    C        0      0        2 
   9  chr9_76115535     ZBoe    T    C        0      0        2 
   9  chr9_76115535     ZGre    T    C        0      0        2 
   9  chr9_76115535     ZHar    T    C        0      0        2 
   9  chr9_76115535   Sample    T    C        0      0        2 
   9  chr9_76115975     AAsi    A    G        0      0        2 
   9  chr9_76115975     AKia    A    G        0      0        2 
   9  chr9_76115975     AOna    A    G        0      0        2 
   9  chr9_76115975     ASom    A    G        0      0        2 
   9  chr9_76115975     HCab    A    G        1      2        2 
   9  chr9_76115975     HPrz    A    G        1      2        2 
   9  chr9_76115975     ZBoe    A    G        0      0        2 
   9  chr9_76115975     ZGre    A    G        0      0        2 
   9  chr9_76115975     ZHar    A    G        0      0        2 
   9  chr9_76115975   Sample    A    G        0      0        2 
   9  chr9_76117166     AAsi    T    C        1      2        2 
   9  chr9_76117166     AKia    T    C        0      0        2 
   9  chr9_76117166     AOna    T    C        1      2        2 
   9  chr9_76117166     ASom    T    C        1      2        2 
   9  chr9_76117166     HCab    T    C        0      0        2 
   9  chr9_76117166     HPrz    T    C        0      0        2 
   9  chr9_76117166     ZBoe    T    C        1      2        2 
   9  chr9_76117166     ZGre    T    C        0      0        2 
   9  chr9_76117166     ZHar    T    C        0      0        2 
   9  chr9_76117166   Sample    T    C        1      2        2 
   9  chr9_76120125     AAsi    G    A        0      0        2 
   9  chr9_76120125     AKia    G    A        0      0        2 
   9  chr9_76120125     AOna    G    A        0      0        2 
   9  chr9_76120125     ASom    G    A        0      0        2 
   9  chr9_76120125     HCab    G    A        1      2        2 
   9  chr9_76120125     HPrz    G    A        1      2        2 
   9  chr9_76120125     ZBoe    G    A        0      0        2 
   9  chr9_76120125     ZGre    G    A        0      0        2 
   9  chr9_76120125     ZHar    G    A        0      0        2 
   9  chr9_76120125   Sample    G    A        0      0        2 
   9  chr9_76123414     AAsi    A    T        0      0        2 
   9  chr9_76123414     AKia    A    T        0      0        2 
   9  chr9_76123414     AOna    A    T        0      0        2 
   9  chr9_76123414     ASom    A    T        0      0        2 
   9  chr9_76123414     HCab    A    T      0.5      1        2 
   9  chr9_76123414     HPrz    A    T        1      2        2 
   9  chr9_76123414     ZBoe    A    T        0      0        2 
   9  chr9_76123414     ZGre    A    T        0      0        2 
   9  chr9_76123414     ZHar    A    T        0      0        2 
   9  chr9_76123414   Sample    A    T        0      0        2 
   9  chr9_76125610     AAsi    G    A        0      0        2 
   9  chr9_76125610     AKia    G    A        0      0        2 
   9  chr9_76125610     AOna    G    A        0      0        2 
   9  chr9_76125610     ASom    G    A        0      0        2 
   9  chr9_76125610     HCab    G    A        0      0        2 
   9  chr9_76125610     HPrz    G    A        0      0        2 
   9  chr9_76125610     ZBoe    G    A        1      2        2 
   9  chr9_76125610     ZGre    G    A        0      0        2 
   9  chr9_76125610     ZHar    G    A        0      0        2 
   9  chr9_76125610   Sample    G    A        0      0        2 
   9  chr9_76128621     AAsi    T    C        0      0        2 
   9  chr9_76128621     AKia    T    C        1      2        2 
   9  chr9_76128621     AOna    T    C        0      0        2 
   9  chr9_76128621     ASom    T    C        0      0        2 
   9  chr9_76128621     HCab    T    C        0      0        2 
   9  chr9_76128621     HPrz    T    C        0      0        2 
   9  chr9_76128621     ZBoe    T    C        0      0        2 
   9  chr9_76128621     ZGre    T    C        0      0        2 
   9  chr9_76128621     ZHar    T    C        0      0        2 
   9  chr9_76128621   Sample    T    C        0      0        2 
   9  chr9_76133811     AAsi    A    G        0      0        2 
   9  chr9_76133811     AKia    A    G        0      0        2 
   9  chr9_76133811     AOna    A    G        0      0        2 
   9  chr9_76133811     ASom    A    G        0      0        2 
   9  chr9_76133811     HCab    A    G        1      2        2 
   9  chr9_76133811     HPrz    A    G        1      2        2 
   9  chr9_76133811     ZBoe    A    G        0      0        2 
   9  chr9_76133811     ZGre    A    G        0      0        2 
   9  chr9_76133811     ZHar    A    G        0      0        2 
   9  chr9_76133811   Sample    A    G        0      0        2 
   9  chr9_76143864     AAsi    T    C        0      0        2 
   9  chr9_76143864     AKia    T    C        0      0        2 
   9  chr9_76143864     AOna    T    C        0      0        2 
   9  chr9_76143864     ASom    T    C        0      0        2 
   9  chr9_76143864     HCab    T    C      0.5      1        2 
   9  chr9_76143864     HPrz    T    C        0      0        2 
   9  chr9_76143864     ZBoe    T    C        0      0        2 
   9  chr9_76143864     ZGre    T    C        0      0        2 
   9  chr9_76143864     ZHar    T    C        0      0        2 
   9  chr9_76143864   Sample    T    C        0      0        2 
   9  chr9_76147948     AAsi    G    A        0      0        2 
   9  chr9_76147948     AKia    G    A        0      0        2 
   9  chr9_76147948     AOna    G    A        0      0        2 
   9  chr9_76147948     ASom    G    A        0      0        2 
   9  chr9_76147948     HCab    G    A      0.5      1        2 
   9  chr9_76147948     HPrz    G    A        1      2        2 
   9  chr9_76147948     ZBoe    G    A        0      0        2 
   9  chr9_76147948     ZGre    G    A        0      0        2 
   9  chr9_76147948     ZHar    G    A        0      0        2 
   9  chr9_76147948   Sample    G    A        0      0        2 
   9  chr9_76158016     AAsi    A    C        0      0        2 
   9  chr9_76158016     AKia    A    C        0      0        2 
   9  chr9_76158016     AOna    A    C        1      2        2 
   9  chr9_76158016     ASom    A    C        0      0        2 
   9  chr9_76158016     HCab    A    C        0      0        2 
   9  chr9_76158016     HPrz    A    C        0      0        2 
   9  chr9_76158016     ZBoe    A    C        0      0        2 
   9  chr9_76158016     ZGre    A    C        0      0        2 
   9  chr9_76158016     ZHar    A    C        0      0        2 
   9  chr9_76158016   Sample    A    C        0      0        2 
   9  chr9_76161023     AAsi    A    G        0      0        2 
   9  chr9_76161023     AKia    A    G        0      0        2 
   9  chr9_76161023     AOna    A    G        0      0        2 
   9  chr9_76161023     ASom    A    G        1      2        2 
   9  chr9_76161023     HCab    A    G        0      0        2 
   9  chr9_76161023     HPrz    A    G        0      0        2 
   9  chr9_76161023     ZBoe    A    G        0      0        2 
   9  chr9_76161023     ZGre    A    G        0      0        2 
   9  chr9_76161023     ZHar    A    G        0      0        2 
   9  chr9_76161023   Sample    A    G        0      0        2 
   9  chr9_76161400     AAsi    A    G        0      0        2 
   9  chr9_76161400     AKia    A    G        0      0        2 
   9  chr9_76161400     AOna    A    G        0      0        2 
   9  chr9_76161400     ASom    A    G        0      0        2 
   9  chr9_76161400     HCab    A    G        0      0        2 
   9  chr9_76161400     HPrz    A    G        0      0        2 
   9  chr9_76161400     ZBoe    A    G        0      0        2 
   9  chr9_76161400     ZGre    A    G        0      0        2 
   9  chr9_76161400     ZHar    A    G        1      2        2 
   9  chr9_76161400   Sample    A    G        0      0        2 
   9  chr9_76164619     AAsi    C    G        0      0        2 
   9  chr9_76164619     AKia    C    G        0      0        2 
   9  chr9_76164619     AOna    C    G        0      0        2 
   9  chr9_76164619     ASom    C    G        0      0        2 
   9  chr9_76164619     HCab    C    G      0.5      1        2 
   9  chr9_76164619     HPrz    C    G        0      0        2 
   9  chr9_76164619     ZBoe    C    G        0      0        2 
   9  chr9_76164619     ZGre    C    G        0      0        2 
   9  chr9_76164619     ZHar    C    G        0      0        2 
   9  chr9_76164619   Sample    C    G        0      0        2 
   9  chr9_76164955     AAsi    T    C        0      0        2 
   9  chr9_76164955     AKia    T    C        0      0        2 
   9  chr9_76164955     AOna    T    C        0      0        2 
   9  chr9_76164955     ASom    T    C        0      0        2 
   9  chr9_76164955     HCab    T    C      0.5      1        2 
   9  chr9_76164955     HPrz    T    C        0      0        2 
   9  chr9_76164955     ZBoe    T    C        0      0        2 
   9  chr9_76164955     ZGre    T    C        0      0        2 
   9  chr9_76164955     ZHar    T    C        0      0        2 
   9  chr9_76164955   Sample    T    C        0      0        2 
   9  chr9_76173625     AAsi    A    G        1      2        2 
   9  chr9_76173625     AKia    A    G        0      0        2 
   9  chr9_76173625     AOna    A    G        0      0        2 
   9  chr9_76173625     ASom    A    G        0      0        2 
   9  chr9_76173625     HCab    A    G        0      0        2 
   9  chr9_76173625     HPrz    A    G        0      0        2 
   9  chr9_76173625     ZBoe    A    G        0      0        2 
   9  chr9_76173625     ZGre    A    G        0      0        2 
   9  chr9_76173625     ZHar    A    G        0      0        2 
   9  chr9_76173625   Sample    A    G        1      2        2 
   9  chr9_76175339     AAsi    A    C        0      0        2 
   9  chr9_76175339     AKia    A    C        0      0        2 
   9  chr9_76175339     AOna    A    C        0      0        2 
   9  chr9_76175339     ASom    A    C        0      0        2 
   9  chr9_76175339     HCab    A    C        0      0        2 
   9  chr9_76175339     HPrz    A    C        0      0        2 
   9  chr9_76175339     ZBoe    A    C        0      0        2 
   9  chr9_76175339     ZGre    A    C        0      0        2 
   9  chr9_76175339     ZHar    A    C        1      2        2 
   9  chr9_76175339   Sample    A    C        0      0        2 
   9  chr9_76178656     AAsi    G    A        0      0        2 
   9  chr9_76178656     AKia    G    A        0      0        2 
   9  chr9_76178656     AOna    G    A        0      0        2 
   9  chr9_76178656     ASom    G    A        0      0        2 
   9  chr9_76178656     HCab    G    A        1      2        2 
   9  chr9_76178656     HPrz    G    A        0      0        2 
   9  chr9_76178656     ZBoe    G    A        0      0        2 
   9  chr9_76178656     ZGre    G    A        0      0        2 
   9  chr9_76178656     ZHar    G    A        0      0        2 
   9  chr9_76178656   Sample    G    A        0      0        2 
   9  chr9_76179069     AAsi    T    A        0      0        2 
   9  chr9_76179069     AKia    T    A        0      0        2 
   9  chr9_76179069     AOna    T    A        0      0        2 
   9  chr9_76179069     ASom    T    A        0      0        2 
   9  chr9_76179069     HCab    T    A        1      2        2 
   9  chr9_76179069     HPrz    T    A        0      0        2 
   9  chr9_76179069     ZBoe    T    A        0      0        2 
   9  chr9_76179069     ZGre    T    A        0      0        2 
   9  chr9_76179069     ZHar    T    A        0      0        2 
   9  chr9_76179069   Sample    T    A        0      0        2 
   9  chr9_76180611     AAsi    G    A        0      0        2 
   9  chr9_76180611     AKia    G    A        0      0        2 
   9  chr9_76180611     AOna    G    A        0      0        2 
   9  chr9_76180611     ASom    G    A        0      0        2 
   9  chr9_76180611     HCab    G    A        0      0        2 
   9  chr9_76180611     HPrz    G    A        0      0        2 
   9  chr9_76180611     ZBoe    G    A        0      0        2 
   9  chr9_76180611     ZGre    G    A        0      0        2 
   9  chr9_76180611     ZHar    G    A        1      2        2 
   9  chr9_76180611   Sample    G    A        0      0        2 
   9  chr9_76182385     AAsi    A    G        0      0        2 
   9  chr9_76182385     AKia    A    G        0      0        2 
   9  chr9_76182385     AOna    A    G        0      0        2 
   9  chr9_76182385     ASom    A    G        0      0        2 
   9  chr9_76182385     HCab    A    G        0      0        2 
   9  chr9_76182385     HPrz    A    G        1      2        2 
   9  chr9_76182385     ZBoe    A    G        0      0        2 
   9  chr9_76182385     ZGre    A    G        0      0        2 
   9  chr9_76182385     ZHar    A    G        0      0        2 
   9  chr9_76182385   Sample    A    G        0      0        2 
   9  chr9_76188005     AAsi    C    T        0      0        2 
   9  chr9_76188005     AKia    C    T        0      0        2 
   9  chr9_76188005     AOna    C    T        0      0        2 
   9  chr9_76188005     ASom    C    T        1      2        2 
   9  chr9_76188005     HCab    C    T        0      0        2 
   9  chr9_76188005     HPrz    C    T        0      0        2 
   9  chr9_76188005     ZBoe    C    T        0      0        2 
   9  chr9_76188005     ZGre    C    T        0      0        2 
   9  chr9_76188005     ZHar    C    T        0      0        2 
   9  chr9_76188005   Sample    C    T        0      0        2 
   9  chr9_76188118     AAsi    C    T        0      0        2 
   9  chr9_76188118     AKia    C    T        0      0        2 
   9  chr9_76188118     AOna    C    T        0      0        2 
   9  chr9_76188118     ASom    C    T        0      0        2 
   9  chr9_76188118     HCab    C    T        1      2        2 
   9  chr9_76188118     HPrz    C    T        1      2        2 
   9  chr9_76188118     ZBoe    C    T        0      0        2 
   9  chr9_76188118     ZGre    C    T        0      0        2 
   9  chr9_76188118     ZHar    C    T        0      0        2 
   9  chr9_76188118   Sample    C    T        0      0        2 
   9  chr9_76191713     AAsi    C    T        0      0        2 
   9  chr9_76191713     AKia    C    T        0      0        2 
   9  chr9_76191713     AOna    C    T        0      0        2 
   9  chr9_76191713     ASom    C    T        0      0        2 
   9  chr9_76191713     HCab    C    T        0      0        2 
   9  chr9_76191713     HPrz    C    T        0      0        2 
   9  chr9_76191713     ZBoe    C    T        0      0        2 
   9  chr9_76191713     ZGre    C    T        0      0        2 
   9  chr9_76191713     ZHar    C    T      0.5      1        2 
   9  chr9_76191713   Sample    C    T        0      0        2 
   9  chr9_76193595     AAsi    C    G        0      0        2 
   9  chr9_76193595     AKia    C    G      0.5      1        2 
   9  chr9_76193595     AOna    C    G        0      0        2 
   9  chr9_76193595     ASom    C    G        0      0        2 
   9  chr9_76193595     HCab    C    G        0      0        2 
   9  chr9_76193595     HPrz    C    G        0      0        2 
   9  chr9_76193595     ZBoe    C    G        0      0        2 
   9  chr9_76193595     ZGre    C    G        0      0        2 
   9  chr9_76193595     ZHar    C    G        0      0        2 
   9  chr9_76193595   Sample    C    G        0      0        2 
   9  chr9_76196215     AAsi    A    G        0      0        2 
   9  chr9_76196215     AKia    A    G        0      0        2 
   9  chr9_76196215     AOna    A    G        0      0        2 
   9  chr9_76196215     ASom    A    G        0      0        2 
   9  chr9_76196215     HCab    A    G        1      2        2 
   9  chr9_76196215     HPrz    A    G        1      2        2 
   9  chr9_76196215     ZBoe    A    G        0      0        2 
   9  chr9_76196215     ZGre    A    G        0      0        2 
   9  chr9_76196215     ZHar    A    G        0      0        2 
   9  chr9_76196215   Sample    A    G        0      0        2 
   9  chr9_76198728     AAsi    T    C        1      2        2 
   9  chr9_76198728     AKia    T    C        0      0        2 
   9  chr9_76198728     AOna    T    C        0      0        2 
   9  chr9_76198728     ASom    T    C        0      0        2 
   9  chr9_76198728     HCab    T    C        0      0        2 
   9  chr9_76198728     HPrz    T    C        0      0        2 
   9  chr9_76198728     ZBoe    T    C      0.5      1        2 
   9  chr9_76198728     ZGre    T    C        0      0        2 
   9  chr9_76198728     ZHar    T    C        0      0        2 
   9  chr9_76198728   Sample    T    C        1      2        2 
   9  chr9_76206918     AAsi    C    G        0      0        2 
   9  chr9_76206918     AKia    C    G        0      0        2 
   9  chr9_76206918     AOna    C    G        0      0        2 
   9  chr9_76206918     ASom    C    G        0      0        2 
   9  chr9_76206918     HCab    C    G        1      2        2 
   9  chr9_76206918     HPrz    C    G        1      2        2 
   9  chr9_76206918     ZBoe    C    G        0      0        2 
   9  chr9_76206918     ZGre    C    G        0      0        2 
   9  chr9_76206918     ZHar    C    G        0      0        2 
   9  chr9_76206918   Sample    C    G        0      0        2 
   9  chr9_76209483     AAsi    G    C      0.5      1        2 
   9  chr9_76209483     AKia    G    C        0      0        2 
   9  chr9_76209483     AOna    G    C        0      0        2 
   9  chr9_76209483     ASom    G    C        0      0        2 
   9  chr9_76209483     HCab    G    C        0      0        2 
   9  chr9_76209483     HPrz    G    C        0      0        2 
   9  chr9_76209483     ZBoe    G    C        0      0        2 
   9  chr9_76209483     ZGre    G    C        0      0        2 
   9  chr9_76209483     ZHar    G    C        0      0        2 
   9  chr9_76209483   Sample    G    C        1      2        2 
   9  chr9_76220207     AAsi    C    T        0      0        2 
   9  chr9_76220207     AKia    C    T        0      0        2 
   9  chr9_76220207     AOna    C    T        0      0        2 
   9  chr9_76220207     ASom    C    T        0      0        2 
   9  chr9_76220207     HCab    C    T        0      0        2 
   9  chr9_76220207     HPrz    C    T        0      0        2 
   9  chr9_76220207     ZBoe    C    T      0.5      1        2 
   9  chr9_76220207     ZGre    C    T        0      0        2 
   9  chr9_76220207     ZHar    C    T        0      0        2 
   9  chr9_76220207   Sample    C    T        0      0        2 
   9  chr9_76237577     AAsi    G    A        0      0        2 
   9  chr9_76237577     AKia    G    A      0.5      1        2 
   9  chr9_76237577     AOna    G    A        0      0        2 
   9  chr9_76237577     ASom    G    A        0      0        2 
   9  chr9_76237577     HCab    G    A        1      2        2 
   9  chr9_76237577     HPrz    G    A        1      2        2 
   9  chr9_76237577     ZBoe    G    A        1      2        2 
   9  chr9_76237577     ZGre    G    A        0      0        2 
   9  chr9_76237577     ZHar    G    A        1      2        2 
   9  chr9_76237577   Sample    G    A        0      0        2 
   9  chr9_76240393     AAsi    C    T        0      0        2 
   9  chr9_76240393     AKia    C    T      0.5      1        2 
   9  chr9_76240393     AOna    C    T        0      0        2 
   9  chr9_76240393     ASom    C    T        0      0        2 
   9  chr9_76240393     HCab    C    T        0      0        2 
   9  chr9_76240393     HPrz    C    T        0      0        2 
   9  chr9_76240393     ZBoe    C    T        1      2        2 
   9  chr9_76240393     ZGre    C    T        1      2        2 
   9  chr9_76240393     ZHar    C    T        0      0        2 
   9  chr9_76240393   Sample    C    T        0      0        2 
   9  chr9_76240698     AAsi    C    T        0      0        2 
   9  chr9_76240698     AKia    C    T      0.5      1        2 
   9  chr9_76240698     AOna    C    T        0      0        2 
   9  chr9_76240698     ASom    C    T        0      0        2 
   9  chr9_76240698     HCab    C    T        0      0        2 
   9  chr9_76240698     HPrz    C    T        0      0        2 
   9  chr9_76240698     ZBoe    C    T        1      2        2 
   9  chr9_76240698     ZGre    C    T      0.5      1        2 
   9  chr9_76240698     ZHar    C    T        0      0        2 
   9  chr9_76240698   Sample    C    T        0      0        2 
   9  chr9_76246579     AAsi    C    G        0      0        2 
   9  chr9_76246579     AKia    C    G        0      0        2 
   9  chr9_76246579     AOna    C    G        1      2        2 
   9  chr9_76246579     ASom    C    G        0      0        2 
   9  chr9_76246579     HCab    C    G        0      0        2 
   9  chr9_76246579     HPrz    C    G        0      0        2 
   9  chr9_76246579     ZBoe    C    G        0      0        2 
   9  chr9_76246579     ZGre    C    G        0      0        2 
   9  chr9_76246579     ZHar    C    G        0      0        2 
   9  chr9_76246579   Sample    C    G        0      0        2 
   9  chr9_76247736     AAsi    A    G        0      0        2 
   9  chr9_76247736     AKia    A    G        0      0        2 
   9  chr9_76247736     AOna    A    G        0      0        2 
   9  chr9_76247736     ASom    A    G        0      0        2 
   9  chr9_76247736     HCab    A    G        0      0        2 
   9  chr9_76247736     HPrz    A    G        0      0        2 
   9  chr9_76247736     ZBoe    A    G        0      0        2 
   9  chr9_76247736     ZGre    A    G        0      0        2 
   9  chr9_76247736     ZHar    A    G        1      2        2 
   9  chr9_76247736   Sample    A    G        0      0        2 
   9  chr9_76250119     AAsi    G    A        0      0        2 
   9  chr9_76250119     AKia    G    A        0      0        2 
   9  chr9_76250119     AOna    G    A        0      0        2 
   9  chr9_76250119     ASom    G    A        0      0        2 
   9  chr9_76250119     HCab    G    A        0      0        2 
   9  chr9_76250119     HPrz    G    A        0      0        2 
   9  chr9_76250119     ZBoe    G    A        0      0        2 
   9  chr9_76250119     ZGre    G    A      0.5      1        2 
   9  chr9_76250119     ZHar    G    A        0      0        2 
   9  chr9_76250119   Sample    G    A        0      0        2 
   9  chr9_76251925     AAsi    G    A        0      0        2 
   9  chr9_76251925     AKia    G    A        0      0        2 
   9  chr9_76251925     AOna    G    A        0      0        2 
   9  chr9_76251925     ASom    G    A      0.5      1        2 
   9  chr9_76251925     HCab    G    A        0      0        2 
   9  chr9_76251925     HPrz    G    A        0      0        2 
   9  chr9_76251925     ZBoe    G    A        0      0        2 
   9  chr9_76251925     ZGre    G    A        0      0        2 
   9  chr9_76251925     ZHar    G    A        0      0        2 
   9  chr9_76251925   Sample    G    A        0      0        2 
   9  chr9_76252694     AAsi    G    A        0      0        2 
   9  chr9_76252694     AKia    G    A        0      0        2 
   9  chr9_76252694     AOna    G    A        0      0        2 
   9  chr9_76252694     ASom    G    A      0.5      1        2 
   9  chr9_76252694     HCab    G    A        0      0        2 
   9  chr9_76252694     HPrz    G    A        0      0        2 
   9  chr9_76252694     ZBoe    G    A        0      0        2 
   9  chr9_76252694     ZGre    G    A        0      0        2 
   9  chr9_76252694     ZHar    G    A        0      0        2 
   9  chr9_76252694   Sample    G    A        0      0        2 
   9  chr9_76257018     AAsi    G    A      0.5      1        2 
   9  chr9_76257018     AKia    G    A        0      0        2 
   9  chr9_76257018     AOna    G    A        0      0        2 
   9  chr9_76257018     ASom    G    A        0      0        2 
   9  chr9_76257018     HCab    G    A        0      0        2 
   9  chr9_76257018     HPrz    G    A        0      0        2 
   9  chr9_76257018     ZBoe    G    A        0      0        2 
   9  chr9_76257018     ZGre    G    A        0      0        2 
   9  chr9_76257018     ZHar    G    A        0      0        2 
   9  chr9_76257018   Sample    G    A        0      0        2 
   9  chr9_76257639     AAsi    A    G        1      2        2 
   9  chr9_76257639     AKia    A    G      0.5      1        2 
   9  chr9_76257639     AOna    A    G        0      0        2 
   9  chr9_76257639     ASom    A    G        1      2        2 
   9  chr9_76257639     HCab    A    G        0      0        2 
   9  chr9_76257639     HPrz    A    G        0      0        2 
   9  chr9_76257639     ZBoe    A    G        0      0        2 
   9  chr9_76257639     ZGre    A    G        0      0        2 
   9  chr9_76257639     ZHar    A    G        0      0        2 
   9  chr9_76257639   Sample    A    G        1      2        2 
   9  chr9_76262715     AAsi    C    T        0      0        2 
   9  chr9_76262715     AKia    C    T        0      0        2 
   9  chr9_76262715     AOna    C    T        0      0        2 
   9  chr9_76262715     ASom    C    T        0      0        2 
   9  chr9_76262715     HCab    C    T        1      2        2 
   9  chr9_76262715     HPrz    C    T        0      0        2 
   9  chr9_76262715     ZBoe    C    T        0      0        2 
   9  chr9_76262715     ZGre    C    T        0      0        2 
   9  chr9_76262715     ZHar    C    T        0      0        2 
   9  chr9_76262715   Sample    C    T        0      0        2 
   9  chr9_76266401     AAsi    T    C        0      0        2 
   9  chr9_76266401     AKia    T    C        0      0        2 
   9  chr9_76266401     AOna    T    C        0      0        2 
   9  chr9_76266401     ASom    T    C        0      0        2 
   9  chr9_76266401     HCab    T    C        0      0        2 
   9  chr9_76266401     HPrz    T    C        1      2        2 
   9  chr9_76266401     ZBoe    T    C        0      0        2 
   9  chr9_76266401     ZGre    T    C        0      0        2 
   9  chr9_76266401     ZHar    T    C        0      0        2 
   9  chr9_76266401   Sample    T    C        0      0        2 
   9  chr9_76275497     AAsi    T    C        1      2        2 
   9  chr9_76275497     AKia    T    C        1      2        2 
   9  chr9_76275497     AOna    T    C        1      2        2 
   9  chr9_76275497     ASom    T    C        1      2        2 
   9  chr9_76275497     HCab    T    C        0      0        2 
   9  chr9_76275497     HPrz    T    C        0      0        2 
   9  chr9_76275497     ZBoe    T    C        0      0        2 
   9  chr9_76275497     ZGre    T    C        0      0        2 
   9  chr9_76275497     ZHar    T    C        0      0        2 
   9  chr9_76275497   Sample    T    C        1      2        2 
   9  chr9_76277503     AAsi    C    A        0      0        2 
   9  chr9_76277503     AKia    C    A        0      0        2 
   9  chr9_76277503     AOna    C    A        0      0        2 
   9  chr9_76277503     ASom    C    A        0      0        2 
   9  chr9_76277503     HCab    C    A        1      2        2 
   9  chr9_76277503     HPrz    C    A        1      2        2 
   9  chr9_76277503     ZBoe    C    A        0      0        2 
   9  chr9_76277503     ZGre    C    A        0      0        2 
   9  chr9_76277503     ZHar    C    A        0      0        2 
   9  chr9_76277503   Sample    C    A        0      0        2 
   9  chr9_76282094     AAsi    G    T        1      2        2 
   9  chr9_76282094     AKia    G    T        1      2        2 
   9  chr9_76282094     AOna    G    T        1      2        2 
   9  chr9_76282094     ASom    G    T        1      2        2 
   9  chr9_76282094     HCab    G    T        0      0        2 
   9  chr9_76282094     HPrz    G    T        0      0        2 
   9  chr9_76282094     ZBoe    G    T        0      0        2 
   9  chr9_76282094     ZGre    G    T        0      0        2 
   9  chr9_76282094     ZHar    G    T        0      0        2 
   9  chr9_76282094   Sample    G    T        1      2        2 
   9  chr9_76283121     AAsi    A    T      0.5      1        2 
   9  chr9_76283121     AKia    A    T        0      0        2 
   9  chr9_76283121     AOna    A    T        0      0        2 
   9  chr9_76283121     ASom    A    T        0      0        2 
   9  chr9_76283121     HCab    A    T        0      0        2 
   9  chr9_76283121     HPrz    A    T        0      0        2 
   9  chr9_76283121     ZBoe    A    T        0      0        2 
   9  chr9_76283121     ZGre    A    T        0      0        2 
   9  chr9_76283121     ZHar    A    T        0      0        2 
   9  chr9_76283121   Sample    A    T        0      0        2 
   9  chr9_76283170     AAsi    G    T        0      0        2 
   9  chr9_76283170     AKia    G    T        0      0        2 
   9  chr9_76283170     AOna    G    T        0      0        2 
   9  chr9_76283170     ASom    G    T        0      0        2 
   9  chr9_76283170     HCab    G    T      0.5      1        2 
   9  chr9_76283170     HPrz    G    T        0      0        2 
   9  chr9_76283170     ZBoe    G    T        0      0        2 
   9  chr9_76283170     ZGre    G    T        0      0        2 
   9  chr9_76283170     ZHar    G    T        0      0        2 
   9  chr9_76283170   Sample    G    T        0      0        2 
   9  chr9_76303662     AAsi    G    A        0      0        2 
   9  chr9_76303662     AKia    G    A        0      0        2 
   9  chr9_76303662     AOna    G    A        0      0        2 
   9  chr9_76303662     ASom    G    A        0      0        2 
   9  chr9_76303662     HCab    G    A        0      0        2 
   9  chr9_76303662     HPrz    G    A        1      2        2 
   9  chr9_76303662     ZBoe    G    A        0      0        2 
   9  chr9_76303662     ZGre    G    A        0      0        2 
   9  chr9_76303662     ZHar    G    A        0      0        2 
   9  chr9_76303662   Sample    G    A        0      0        2 
   9  chr9_76305780     AAsi    T    G        0      0        2 
   9  chr9_76305780     AKia    T    G        0      0        2 
   9  chr9_76305780     AOna    T    G        0      0        2 
   9  chr9_76305780     ASom    T    G        0      0        2 
   9  chr9_76305780     HCab    T    G        0      0        2 
   9  chr9_76305780     HPrz    T    G        0      0        2 
   9  chr9_76305780     ZBoe    T    G      0.5      1        2 
   9  chr9_76305780     ZGre    T    G        0      0        2 
   9  chr9_76305780     ZHar    T    G        0      0        2 
   9  chr9_76305780   Sample    T    G        0      0        2 
   9  chr9_76308347     AAsi    A    G        0      0        2 
   9  chr9_76308347     AKia    A    G        0      0        2 
   9  chr9_76308347     AOna    A    G        0      0        2 
   9  chr9_76308347     ASom    A    G        0      0        2 
   9  chr9_76308347     HCab    A    G        0      0        2 
   9  chr9_76308347     HPrz    A    G        0      0        2 
   9  chr9_76308347     ZBoe    A    G      0.5      1        2 
   9  chr9_76308347     ZGre    A    G        0      0        2 
   9  chr9_76308347     ZHar    A    G        0      0        2 
   9  chr9_76308347   Sample    A    G        1      2        2 
   9  chr9_76316915     AAsi    T    G        0      0        2 
   9  chr9_76316915     AKia    T    G        0      0        2 
   9  chr9_76316915     AOna    T    G        0      0        2 
   9  chr9_76316915     ASom    T    G        0      0        2 
   9  chr9_76316915     HCab    T    G        1      2        2 
   9  chr9_76316915     HPrz    T    G        1      2        2 
   9  chr9_76316915     ZBoe    T    G        0      0        2 
   9  chr9_76316915     ZGre    T    G        0      0        2 
   9  chr9_76316915     ZHar    T    G        0      0        2 
   9  chr9_76316915   Sample    T    G        0      0        2 
   9  chr9_76318306     AAsi    A    C        0      0        2 
   9  chr9_76318306     AKia    A    C        0      0        2 
   9  chr9_76318306     AOna    A    C        0      0        2 
   9  chr9_76318306     ASom    A    C        0      0        2 
   9  chr9_76318306     HCab    A    C        0      0        2 
   9  chr9_76318306     HPrz    A    C        1      2        2 
   9  chr9_76318306     ZBoe    A    C        0      0        2 
   9  chr9_76318306     ZGre    A    C        0      0        2 
   9  chr9_76318306     ZHar    A    C        0      0        2 
   9  chr9_76318306   Sample    A    C        0      0        2 
   9  chr9_76322838     AAsi    C    T        0      0        2 
   9  chr9_76322838     AKia    C    T        0      0        2 
   9  chr9_76322838     AOna    C    T        0      0        2 
   9  chr9_76322838     ASom    C    T        0      0        2 
   9  chr9_76322838     HCab    C    T        1      2        2 
   9  chr9_76322838     HPrz    C    T        1      2        2 
   9  chr9_76322838     ZBoe    C    T        0      0        2 
   9  chr9_76322838     ZGre    C    T        0      0        2 
   9  chr9_76322838     ZHar    C    T        0      0        2 
   9  chr9_76322838   Sample    C    T        0      0        2 
   9  chr9_76333862     AAsi    A    G        0      0        2 
   9  chr9_76333862     AKia    A    G        0      0        2 
   9  chr9_76333862     AOna    A    G        0      0        2 
   9  chr9_76333862     ASom    A    G        0      0        2 
   9  chr9_76333862     HCab    A    G        0      0        2 
   9  chr9_76333862     HPrz    A    G        0      0        2 
   9  chr9_76333862     ZBoe    A    G        0      0        2 
   9  chr9_76333862     ZGre    A    G      0.5      1        2 
   9  chr9_76333862     ZHar    A    G        1      2        2 
   9  chr9_76333862   Sample    A    G        0      0        2 
   9  chr9_76334974     AAsi    T    A        0      0        2 
   9  chr9_76334974     AKia    T    A        0      0        2 
   9  chr9_76334974     AOna    T    A        0      0        2 
   9  chr9_76334974     ASom    T    A        0      0        2 
   9  chr9_76334974     HCab    T    A        1      2        2 
   9  chr9_76334974     HPrz    T    A        1      2        2 
   9  chr9_76334974     ZBoe    T    A        0      0        2 
   9  chr9_76334974     ZGre    T    A        0      0        2 
   9  chr9_76334974     ZHar    T    A        0      0        2 
   9  chr9_76334974   Sample    T    A        0      0        2 
   9  chr9_76344608     AAsi    G    T        0      0        2 
   9  chr9_76344608     AKia    G    T        0      0        2 
   9  chr9_76344608     AOna    G    T        0      0        2 
   9  chr9_76344608     ASom    G    T        0      0        2 
   9  chr9_76344608     HCab    G    T        1      2        2 
   9  chr9_76344608     HPrz    G    T        1      2        2 
   9  chr9_76344608     ZBoe    G    T        0      0        2 
   9  chr9_76344608     ZGre    G    T        0      0        2 
   9  chr9_76344608     ZHar    G    T        0      0        2 
   9  chr9_76344608   Sample    G    T        0      0        2 
   9  chr9_76346083     AAsi    A    C        0      0        2 
   9  chr9_76346083     AKia    A    C      0.5      1        2 
   9  chr9_76346083     AOna    A    C        0      0        2 
   9  chr9_76346083     ASom    A    C        0      0        2 
   9  chr9_76346083     HCab    A    C        0      0        2 
   9  chr9_76346083     HPrz    A    C        0      0        2 
   9  chr9_76346083     ZBoe    A    C        0      0        2 
   9  chr9_76346083     ZGre    A    C        0      0        2 
   9  chr9_76346083     ZHar    A    C        0      0        2 
   9  chr9_76346083   Sample    A    C        0      0        2 
   9  chr9_76347747     AAsi    G    A        0      0        2 
   9  chr9_76347747     AKia    G    A        0      0        2 
   9  chr9_76347747     AOna    G    A        0      0        2 
   9  chr9_76347747     ASom    G    A        0      0        2 
   9  chr9_76347747     HCab    G    A        0      0        2 
   9  chr9_76347747     HPrz    G    A        1      2        2 
   9  chr9_76347747     ZBoe    G    A        0      0        2 
   9  chr9_76347747     ZGre    G    A        0      0        2 
   9  chr9_76347747     ZHar    G    A        0      0        2 
   9  chr9_76347747   Sample    G    A        0      0        2 
   9  chr9_76359698     AAsi    T    A        0      0        2 
   9  chr9_76359698     AKia    T    A        0      0        2 
   9  chr9_76359698     AOna    T    A        0      0        2 
   9  chr9_76359698     ASom    T    A        0      0        2 
   9  chr9_76359698     HCab    T    A        1      2        2 
   9  chr9_76359698     HPrz    T    A        1      2        2 
   9  chr9_76359698     ZBoe    T    A        0      0        2 
   9  chr9_76359698     ZGre    T    A        0      0        2 
   9  chr9_76359698     ZHar    T    A        0      0        2 
   9  chr9_76359698   Sample    T    A        0      0        2 
   9  chr9_76364762     AAsi    G    A      0.5      1        2 
   9  chr9_76364762     AKia    G    A        0      0        2 
   9  chr9_76364762     AOna    G    A        0      0        2 
   9  chr9_76364762     ASom    G    A        0      0        2 
   9  chr9_76364762     HCab    G    A        0      0        2 
   9  chr9_76364762     HPrz    G    A        0      0        2 
   9  chr9_76364762     ZBoe    G    A        0      0        2 
   9  chr9_76364762     ZGre    G    A        0      0        2 
   9  chr9_76364762     ZHar    G    A        0      0        2 
   9  chr9_76364762   Sample    G    A        0      0        2 
   9  chr9_76378388     AAsi    G    A        0      0        2 
   9  chr9_76378388     AKia    G    A        0      0        2 
   9  chr9_76378388     AOna    G    A        0      0        2 
   9  chr9_76378388     ASom    G    A        0      0        2 
   9  chr9_76378388     HCab    G    A        0      0        2 
   9  chr9_76378388     HPrz    G    A        0      0        2 
   9  chr9_76378388     ZBoe    G    A        0      0        2 
   9  chr9_76378388     ZGre    G    A        1      2        2 
   9  chr9_76378388     ZHar    G    A        0      0        2 
   9  chr9_76378388   Sample    G    A        0      0        2 
   9  chr9_76384350     AAsi    C    T        0      0        2 
   9  chr9_76384350     AKia    C    T      0.5      1        2 
   9  chr9_76384350     AOna    C    T        0      0        2 
   9  chr9_76384350     ASom    C    T        0      0        2 
   9  chr9_76384350     HCab    C    T        0      0        2 
   9  chr9_76384350     HPrz    C    T        0      0        2 
   9  chr9_76384350     ZBoe    C    T        0      0        2 
   9  chr9_76384350     ZGre    C    T        0      0        2 
   9  chr9_76384350     ZHar    C    T        0      0        2 
   9  chr9_76384350   Sample    C    T        0      0        2 
   9  chr9_76386702     AAsi    C    T        0      0        2 
   9  chr9_76386702     AKia    C    T      0.5      1        2 
   9  chr9_76386702     AOna    C    T        1      2        2 
   9  chr9_76386702     ASom    C    T        0      0        2 
   9  chr9_76386702     HCab    C    T        0      0        2 
   9  chr9_76386702     HPrz    C    T        0      0        2 
   9  chr9_76386702     ZBoe    C    T        0      0        2 
   9  chr9_76386702     ZGre    C    T        0      0        2 
   9  chr9_76386702     ZHar    C    T        0      0        2 
   9  chr9_76386702   Sample    C    T        0      0        2 
   9  chr9_76387655     AAsi    G    A        0      0        2 
   9  chr9_76387655     AKia    G    A      0.5      1        2 
   9  chr9_76387655     AOna    G    A        0      0        2 
   9  chr9_76387655     ASom    G    A        0      0        2 
   9  chr9_76387655     HCab    G    A        0      0        2 
   9  chr9_76387655     HPrz    G    A        0      0        2 
   9  chr9_76387655     ZBoe    G    A        0      0        2 
   9  chr9_76387655     ZGre    G    A        0      0        2 
   9  chr9_76387655     ZHar    G    A        0      0        2 
   9  chr9_76387655   Sample    G    A        0      0        2 
   9  chr9_76390706     AAsi    C    T        0      0        2 
   9  chr9_76390706     AKia    C    T        0      0        2 
   9  chr9_76390706     AOna    C    T        0      0        2 
   9  chr9_76390706     ASom    C    T        0      0        2 
   9  chr9_76390706     HCab    C    T        0      0        2 
   9  chr9_76390706     HPrz    C    T        0      0        2 
   9  chr9_76390706     ZBoe    C    T        0      0        2 
   9  chr9_76390706     ZGre    C    T        1      2        2 
   9  chr9_76390706     ZHar    C    T        0      0        2 
   9  chr9_76390706   Sample    C    T        0      0        2 
   9  chr9_76403551     AAsi    T    C        0      0        2 
   9  chr9_76403551     AKia    T    C        0      0        2 
   9  chr9_76403551     AOna    T    C        0      0        2 
   9  chr9_76403551     ASom    T    C        1      2        2 
   9  chr9_76403551     HCab    T    C        0      0        2 
   9  chr9_76403551     HPrz    T    C        0      0        2 
   9  chr9_76403551     ZBoe    T    C        0      0        2 
   9  chr9_76403551     ZGre    T    C        0      0        2 
   9  chr9_76403551     ZHar    T    C        0      0        2 
   9  chr9_76403551   Sample    T    C        0      0        2 
   9  chr9_76404328     AAsi    A    G        0      0        2 
   9  chr9_76404328     AKia    A    G        0      0        2 
   9  chr9_76404328     AOna    A    G        0      0        2 
   9  chr9_76404328     ASom    A    G        0      0        2 
   9  chr9_76404328     HCab    A    G        0      0        2 
   9  chr9_76404328     HPrz    A    G        0      0        2 
   9  chr9_76404328     ZBoe    A    G      0.5      1        2 
   9  chr9_76404328     ZGre    A    G        0      0        2 
   9  chr9_76404328     ZHar    A    G        0      0        2 
   9  chr9_76404328   Sample    A    G        0      0        2 
   9  chr9_76405427     AAsi    A    G        0      0        2 
   9  chr9_76405427     AKia    A    G      0.5      1        2 
   9  chr9_76405427     AOna    A    G        0      0        2 
   9  chr9_76405427     ASom    A    G        0      0        2 
   9  chr9_76405427     HCab    A    G        0      0        2 
   9  chr9_76405427     HPrz    A    G        0      0        2 
   9  chr9_76405427     ZBoe    A    G        0      0        2 
   9  chr9_76405427     ZGre    A    G        0      0        2 
   9  chr9_76405427     ZHar    A    G        0      0        2 
   9  chr9_76405427   Sample    A    G        0      0        2 
   9  chr9_76408497     AAsi    C    G        0      0        2 
   9  chr9_76408497     AKia    C    G        0      0        2 
   9  chr9_76408497     AOna    C    G        0      0        2 
   9  chr9_76408497     ASom    C    G      0.5      1        2 
   9  chr9_76408497     HCab    C    G        0      0        2 
   9  chr9_76408497     HPrz    C    G        0      0        2 
   9  chr9_76408497     ZBoe    C    G        0      0        2 
   9  chr9_76408497     ZGre    C    G        0      0        2 
   9  chr9_76408497     ZHar    C    G        0      0        2 
   9  chr9_76408497   Sample    C    G        0      0        2 
   9  chr9_76412924     AAsi    T    C        0      0        2 
   9  chr9_76412924     AKia    T    C        0      0        2 
   9  chr9_76412924     AOna    T    C        0      0        2 
   9  chr9_76412924     ASom    T    C        0      0        2 
   9  chr9_76412924     HCab    T    C        1      2        2 
   9  chr9_76412924     HPrz    T    C        1      2        2 
   9  chr9_76412924     ZBoe    T    C        0      0        2 
   9  chr9_76412924     ZGre    T    C        0      0        2 
   9  chr9_76412924     ZHar    T    C        0      0        2 
   9  chr9_76412924   Sample    T    C        0      0        2 
   9  chr9_76416107     AAsi    T    C        0      0        2 
   9  chr9_76416107     AKia    T    C        0      0        2 
   9  chr9_76416107     AOna    T    C        0      0        2 
   9  chr9_76416107     ASom    T    C        0      0        2 
   9  chr9_76416107     HCab    T    C        0      0        2 
   9  chr9_76416107     HPrz    T    C        0      0        2 
   9  chr9_76416107     ZBoe    T    C        0      0        2 
   9  chr9_76416107     ZGre    T    C      0.5      1        2 
   9  chr9_76416107     ZHar    T    C        0      0        2 
   9  chr9_76416107   Sample    T    C        0      0        2 
   9  chr9_76419606     AAsi    A    G        0      0        2 
   9  chr9_76419606     AKia    A    G        0      0        2 
   9  chr9_76419606     AOna    A    G        0      0        2 
   9  chr9_76419606     ASom    A    G        0      0        2 
   9  chr9_76419606     HCab    A    G        0      0        2 
   9  chr9_76419606     HPrz    A    G        1      2        2 
   9  chr9_76419606     ZBoe    A    G        0      0        2 
   9  chr9_76419606     ZGre    A    G        0      0        2 
   9  chr9_76419606     ZHar    A    G        0      0        2 
   9  chr9_76419606   Sample    A    G        0      0        2 
   9  chr9_76422933     AAsi    G    T        0      0        2 
   9  chr9_76422933     AKia    G    T        0      0        2 
   9  chr9_76422933     AOna    G    T        0      0        2 
   9  chr9_76422933     ASom    G    T        0      0        2 
   9  chr9_76422933     HCab    G    T        0      0        2 
   9  chr9_76422933     HPrz    G    T        0      0        2 
   9  chr9_76422933     ZBoe    G    T        1      2        2 
   9  chr9_76422933     ZGre    G    T        0      0        2 
   9  chr9_76422933     ZHar    G    T        0      0        2 
   9  chr9_76422933   Sample    G    T        0      0        2 
   9  chr9_76425117     AAsi    A    G        0      0        2 
   9  chr9_76425117     AKia    A    G        0      0        2 
   9  chr9_76425117     AOna    A    G        0      0        2 
   9  chr9_76425117     ASom    A    G        0      0        2 
   9  chr9_76425117     HCab    A    G        0      0        2 
   9  chr9_76425117     HPrz    A    G        0      0        2 
   9  chr9_76425117     ZBoe    A    G        0      0        2 
   9  chr9_76425117     ZGre    A    G        0      0        2 
   9  chr9_76425117     ZHar    A    G        1      2        2 
   9  chr9_76425117   Sample    A    G        0      0        2 
   9  chr9_76425266     AAsi    A    G        0      0        2 
   9  chr9_76425266     AKia    A    G        0      0        2 
   9  chr9_76425266     AOna    A    G        0      0        2 
   9  chr9_76425266     ASom    A    G        0      0        2 
   9  chr9_76425266     HCab    A    G        1      2        2 
   9  chr9_76425266     HPrz    A    G        0      0        2 
   9  chr9_76425266     ZBoe    A    G        0      0        2 
   9  chr9_76425266     ZGre    A    G        0      0        2 
   9  chr9_76425266     ZHar    A    G        0      0        2 
   9  chr9_76425266   Sample    A    G        0      0        2 
   9  chr9_76437646     AAsi    T    C        0      0        2 
   9  chr9_76437646     AKia    T    C        0      0        2 
   9  chr9_76437646     AOna    T    C        1      2        2 
   9  chr9_76437646     ASom    T    C        0      0        2 
   9  chr9_76437646     HCab    T    C        0      0        2 
   9  chr9_76437646     HPrz    T    C        0      0        2 
   9  chr9_76437646     ZBoe    T    C        0      0        2 
   9  chr9_76437646     ZGre    T    C        0      0        2 
   9  chr9_76437646     ZHar    T    C        0      0        2 
   9  chr9_76437646   Sample    T    C        0      0        2 
   9  chr9_76444503     AAsi    T    C        0      0        2 
   9  chr9_76444503     AKia    T    C        0      0        2 
   9  chr9_76444503     AOna    T    C        0      0        2 
   9  chr9_76444503     ASom    T    C        0      0        2 
   9  chr9_76444503     HCab    T    C        0      0        2 
   9  chr9_76444503     HPrz    T    C        0      0        2 
   9  chr9_76444503     ZBoe    T    C        0      0        2 
   9  chr9_76444503     ZGre    T    C        0      0        2 
   9  chr9_76444503     ZHar    T    C        1      2        2 
   9  chr9_76444503   Sample    T    C        0      0        2 
   9  chr9_76449252     AAsi    T    C        0      0        2 
   9  chr9_76449252     AKia    T    C        0      0        2 
   9  chr9_76449252     AOna    T    C        0      0        2 
   9  chr9_76449252     ASom    T    C        0      0        2 
   9  chr9_76449252     HCab    T    C        0      0        2 
   9  chr9_76449252     HPrz    T    C        0      0        2 
   9  chr9_76449252     ZBoe    T    C        0      0        2 
   9  chr9_76449252     ZGre    T    C      0.5      1        2 
   9  chr9_76449252     ZHar    T    C        0      0        2 
   9  chr9_76449252   Sample    T    C        0      0        2 
   9  chr9_76449299     AAsi    T    A        0      0        2 
   9  chr9_76449299     AKia    T    A        0      0        2 
   9  chr9_76449299     AOna    T    A        0      0        2 
   9  chr9_76449299     ASom    T    A        0      0        2 
   9  chr9_76449299     HCab    T    A        1      2        2 
   9  chr9_76449299     HPrz    T    A        1      2        2 
   9  chr9_76449299     ZBoe    T    A        0      0        2 
   9  chr9_76449299     ZGre    T    A        0      0        2 
   9  chr9_76449299     ZHar    T    A        0      0        2 
   9  chr9_76449299   Sample    T    A        0      0        2 
   9  chr9_76450448     AAsi    T    C        0      0        2 
   9  chr9_76450448     AKia    T    C        1      2        2 
   9  chr9_76450448     AOna    T    C        1      2        2 
   9  chr9_76450448     ASom    T    C        0      0        2 
   9  chr9_76450448     HCab    T    C        0      0        2 
   9  chr9_76450448     HPrz    T    C        0      0        2 
   9  chr9_76450448     ZBoe    T    C        0      0        2 
   9  chr9_76450448     ZGre    T    C        0      0        2 
   9  chr9_76450448     ZHar    T    C        0      0        2 
   9  chr9_76450448   Sample    T    C        0      0        2 
   9  chr9_76452870     AAsi    A    G        0      0        2 
   9  chr9_76452870     AKia    A    G        0      0        2 
   9  chr9_76452870     AOna    A    G        0      0        2 
   9  chr9_76452870     ASom    A    G        0      0        2 
   9  chr9_76452870     HCab    A    G        1      2        2 
   9  chr9_76452870     HPrz    A    G        1      2        2 
   9  chr9_76452870     ZBoe    A    G        0      0        2 
   9  chr9_76452870     ZGre    A    G        0      0        2 
   9  chr9_76452870     ZHar    A    G        0      0        2 
   9  chr9_76452870   Sample    A    G        0      0        2 
   9  chr9_76454351     AAsi    T    C        0      0        2 
   9  chr9_76454351     AKia    T    C        1      2        2 
   9  chr9_76454351     AOna    T    C        1      2        2 
   9  chr9_76454351     ASom    T    C        0      0        2 
   9  chr9_76454351     HCab    T    C        0      0        2 
   9  chr9_76454351     HPrz    T    C        0      0        2 
   9  chr9_76454351     ZBoe    T    C        0      0        2 
   9  chr9_76454351     ZGre    T    C        0      0        2 
   9  chr9_76454351     ZHar    T    C        0      0        2 
   9  chr9_76454351   Sample    T    C        0      0        2 
   9  chr9_76457485     AAsi    A    G        0      0        2 
   9  chr9_76457485     AKia    A    G        0      0        2 
   9  chr9_76457485     AOna    A    G        0      0        2 
   9  chr9_76457485     ASom    A    G        0      0        2 
   9  chr9_76457485     HCab    A    G        0      0        2 
   9  chr9_76457485     HPrz    A    G        0      0        2 
   9  chr9_76457485     ZBoe    A    G      0.5      1        2 
   9  chr9_76457485     ZGre    A    G        0      0        2 
   9  chr9_76457485     ZHar    A    G        0      0        2 
   9  chr9_76457485   Sample    A    G        0      0        2 
   9  chr9_76460519     AAsi    T    C        0      0        2 
   9  chr9_76460519     AKia    T    C        0      0        2 
   9  chr9_76460519     AOna    T    C        0      0        2 
   9  chr9_76460519     ASom    T    C        0      0        2 
   9  chr9_76460519     HCab    T    C        1      2        2 
   9  chr9_76460519     HPrz    T    C        1      2        2 
   9  chr9_76460519     ZBoe    T    C        0      0        2 
   9  chr9_76460519     ZGre    T    C        0      0        2 
   9  chr9_76460519     ZHar    T    C        0      0        2 
   9  chr9_76460519   Sample    T    C        0      0        2 
   9  chr9_76460583     AAsi    A    C        0      0        2 
   9  chr9_76460583     AKia    A    C        0      0        2 
   9  chr9_76460583     AOna    A    C        0      0        2 
   9  chr9_76460583     ASom    A    C        0      0        2 
   9  chr9_76460583     HCab    A    C        0      0        2 
   9  chr9_76460583     HPrz    A    C        0      0        2 
   9  chr9_76460583     ZBoe    A    C      0.5      1        2 
   9  chr9_76460583     ZGre    A    C        0      0        2 
   9  chr9_76460583     ZHar    A    C        0      0        2 
   9  chr9_76460583   Sample    A    C        0      0        2 
   9  chr9_76467971     AAsi    C    T        0      0        2 
   9  chr9_76467971     AKia    C    T        0      0        2 
   9  chr9_76467971     AOna    C    T        0      0        2 
   9  chr9_76467971     ASom    C    T        0      0        2 
   9  chr9_76467971     HCab    C    T        0      0        2 
   9  chr9_76467971     HPrz    C    T        0      0        2 
   9  chr9_76467971     ZBoe    C    T      0.5      1        2 
   9  chr9_76467971     ZGre    C    T        0      0        2 
   9  chr9_76467971     ZHar    C    T        0      0        2 
   9  chr9_76467971   Sample    C    T        0      0        2 
   9  chr9_76484534     AAsi    G    A        0      0        2 
   9  chr9_76484534     AKia    G    A        0      0        2 
   9  chr9_76484534     AOna    G    A        0      0        2 
   9  chr9_76484534     ASom    G    A      0.5      1        2 
   9  chr9_76484534     HCab    G    A        0      0        2 
   9  chr9_76484534     HPrz    G    A        0      0        2 
   9  chr9_76484534     ZBoe    G    A        0      0        2 
   9  chr9_76484534     ZGre    G    A        0      0        2 
   9  chr9_76484534     ZHar    G    A        0      0        2 
   9  chr9_76484534   Sample    G    A        0      0        2 
   9  chr9_76485689     AAsi    C    G        0      0        2 
   9  chr9_76485689     AKia    C    G        0      0        2 
   9  chr9_76485689     AOna    C    G        0      0        2 
   9  chr9_76485689     ASom    C    G        0      0        2 
   9  chr9_76485689     HCab    C    G        1      2        2 
   9  chr9_76485689     HPrz    C    G        1      2        2 
   9  chr9_76485689     ZBoe    C    G        0      0        2 
   9  chr9_76485689     ZGre    C    G        0      0        2 
   9  chr9_76485689     ZHar    C    G        0      0        2 
   9  chr9_76485689   Sample    C    G        0      0        2 
   9  chr9_76487232     AAsi    T    G        0      0        2 
   9  chr9_76487232     AKia    T    G        0      0        2 
   9  chr9_76487232     AOna    T    G        0      0        2 
   9  chr9_76487232     ASom    T    G        0      0        2 
   9  chr9_76487232     HCab    T    G        0      0        2 
   9  chr9_76487232     HPrz    T    G        0      0        2 
   9  chr9_76487232     ZBoe    T    G        0      0        2 
   9  chr9_76487232     ZGre    T    G        1      2        2 
   9  chr9_76487232     ZHar    T    G        0      0        2 
   9  chr9_76487232   Sample    T    G        0      0        2 
   9  chr9_76489548     AAsi    G    A        0      0        2 
   9  chr9_76489548     AKia    G    A        1      2        2 
   9  chr9_76489548     AOna    G    A        0      0        2 
   9  chr9_76489548     ASom    G    A        0      0        2 
   9  chr9_76489548     HCab    G    A        0      0        2 
   9  chr9_76489548     HPrz    G    A        0      0        2 
   9  chr9_76489548     ZBoe    G    A        0      0        2 
   9  chr9_76489548     ZGre    G    A        0      0        2 
   9  chr9_76489548     ZHar    G    A        0      0        2 
   9  chr9_76489548   Sample    G    A        0      0        2 
   9  chr9_76492767     AAsi    C    T        0      0        2 
   9  chr9_76492767     AKia    C    T        0      0        2 
   9  chr9_76492767     AOna    C    T        0      0        2 
   9  chr9_76492767     ASom    C    T        0      0        2 
   9  chr9_76492767     HCab    C    T        0      0        2 
   9  chr9_76492767     HPrz    C    T        0      0        2 
   9  chr9_76492767     ZBoe    C    T      0.5      1        2 
   9  chr9_76492767     ZGre    C    T        0      0        2 
   9  chr9_76492767     ZHar    C    T        0      0        2 
   9  chr9_76492767   Sample    C    T        0      0        2 
   9  chr9_76494492     AAsi    C    T        0      0        2 
   9  chr9_76494492     AKia    C    T        0      0        2 
   9  chr9_76494492     AOna    C    T        0      0        2 
   9  chr9_76494492     ASom    C    T        0      0        2 
   9  chr9_76494492     HCab    C    T        0      0        2 
   9  chr9_76494492     HPrz    C    T        0      0        2 
   9  chr9_76494492     ZBoe    C    T        0      0        2 
   9  chr9_76494492     ZGre    C    T      0.5      1        2 
   9  chr9_76494492     ZHar    C    T        0      0        2 
   9  chr9_76494492   Sample    C    T        0      0        2 
   9  chr9_76495900     AAsi    C    G        0      0        2 
   9  chr9_76495900     AKia    C    G        0      0        2 
   9  chr9_76495900     AOna    C    G        0      0        2 
   9  chr9_76495900     ASom    C    G        0      0        2 
   9  chr9_76495900     HCab    C    G      0.5      1        2 
   9  chr9_76495900     HPrz    C    G        0      0        2 
   9  chr9_76495900     ZBoe    C    G        0      0        2 
   9  chr9_76495900     ZGre    C    G        0      0        2 
   9  chr9_76495900     ZHar    C    G        0      0        2 
   9  chr9_76495900   Sample    C    G        0      0        2 
   9  chr9_76496027     AAsi    C    T        0      0        2 
   9  chr9_76496027     AKia    C    T        0      0        2 
   9  chr9_76496027     AOna    C    T        0      0        2 
   9  chr9_76496027     ASom    C    T        0      0        2 
   9  chr9_76496027     HCab    C    T        1      2        2 
   9  chr9_76496027     HPrz    C    T        1      2        2 
   9  chr9_76496027     ZBoe    C    T        0      0        2 
   9  chr9_76496027     ZGre    C    T        0      0        2 
   9  chr9_76496027     ZHar    C    T        0      0        2 
   9  chr9_76496027   Sample    C    T        0      0        2 
   9  chr9_76499544     AAsi    T    C        0      0        2 
   9  chr9_76499544     AKia    T    C        0      0        2 
   9  chr9_76499544     AOna    T    C        0      0        2 
   9  chr9_76499544     ASom    T    C        0      0        2 
   9  chr9_76499544     HCab    T    C        1      2        2 
   9  chr9_76499544     HPrz    T    C        1      2        2 
   9  chr9_76499544     ZBoe    T    C        0      0        2 
   9  chr9_76499544     ZGre    T    C        0      0        2 
   9  chr9_76499544     ZHar    T    C        0      0        2 
   9  chr9_76499544   Sample    T    C        0      0        2 
   9  chr9_76499761     AAsi    A    G        0      0        2 
   9  chr9_76499761     AKia    A    G        0      0        2 
   9  chr9_76499761     AOna    A    G        0      0        2 
   9  chr9_76499761     ASom    A    G        0      0        2 
   9  chr9_76499761     HCab    A    G        1      2        2 
   9  chr9_76499761     HPrz    A    G        1      2        2 
   9  chr9_76499761     ZBoe    A    G        0      0        2 
   9  chr9_76499761     ZGre    A    G        0      0        2 
   9  chr9_76499761     ZHar    A    G        0      0        2 
   9  chr9_76499761   Sample    A    G        0      0        2 
   9  chr9_76507352     AAsi    C    T        0      0        2 
   9  chr9_76507352     AKia    C    T        0      0        2 
   9  chr9_76507352     AOna    C    T        0      0        2 
   9  chr9_76507352     ASom    C    T        0      0        2 
   9  chr9_76507352     HCab    C    T        1      2        2 
   9  chr9_76507352     HPrz    C    T        1      2        2 
   9  chr9_76507352     ZBoe    C    T        0      0        2 
   9  chr9_76507352     ZGre    C    T        0      0        2 
   9  chr9_76507352     ZHar    C    T        0      0        2 
   9  chr9_76507352   Sample    C    T        0      0        2 
   9  chr9_76510788     AAsi    T    C        0      0        2 
   9  chr9_76510788     AKia    T    C        0      0        2 
   9  chr9_76510788     AOna    T    C        0      0        2 
   9  chr9_76510788     ASom    T    C        0      0        2 
   9  chr9_76510788     HCab    T    C        0      0        2 
   9  chr9_76510788     HPrz    T    C        0      0        2 
   9  chr9_76510788     ZBoe    T    C      0.5      1        2 
   9  chr9_76510788     ZGre    T    C        0      0        2 
   9  chr9_76510788     ZHar    T    C        0      0        2 
   9  chr9_76510788   Sample    T    C        0      0        2 
   9  chr9_76512740     AAsi    A    G        0      0        2 
   9  chr9_76512740     AKia    A    G        0      0        2 
   9  chr9_76512740     AOna    A    G        0      0        2 
   9  chr9_76512740     ASom    A    G        0      0        2 
   9  chr9_76512740     HCab    A    G        1      2        2 
   9  chr9_76512740     HPrz    A    G        1      2        2 
   9  chr9_76512740     ZBoe    A    G        0      0        2 
   9  chr9_76512740     ZGre    A    G        0      0        2 
   9  chr9_76512740     ZHar    A    G        0      0        2 
   9  chr9_76512740   Sample    A    G        0      0        2 
   9  chr9_76517648     AAsi    C    T        0      0        2 
   9  chr9_76517648     AKia    C    T        0      0        2 
   9  chr9_76517648     AOna    C    T        0      0        2 
   9  chr9_76517648     ASom    C    T        0      0        2 
   9  chr9_76517648     HCab    C    T        1      2        2 
   9  chr9_76517648     HPrz    C    T        0      0        2 
   9  chr9_76517648     ZBoe    C    T        0      0        2 
   9  chr9_76517648     ZGre    C    T        0      0        2 
   9  chr9_76517648     ZHar    C    T        0      0        2 
   9  chr9_76517648   Sample    C    T        0      0        2 
   9  chr9_76523281     AAsi    A    G        0      0        2 
   9  chr9_76523281     AKia    A    G        0      0        2 
   9  chr9_76523281     AOna    A    G        0      0        2 
   9  chr9_76523281     ASom    A    G        0      0        2 
   9  chr9_76523281     HCab    A    G        0      0        2 
   9  chr9_76523281     HPrz    A    G        0      0        2 
   9  chr9_76523281     ZBoe    A    G        0      0        2 
   9  chr9_76523281     ZGre    A    G        0      0        2 
   9  chr9_76523281     ZHar    A    G      0.5      1        2 
   9  chr9_76523281   Sample    A    G        0      0        2 
   9  chr9_76523643     AAsi    A    G        0      0        2 
   9  chr9_76523643     AKia    A    G        1      2        2 
   9  chr9_76523643     AOna    A    G        0      0        2 
   9  chr9_76523643     ASom    A    G        0      0        2 
   9  chr9_76523643     HCab    A    G        0      0        2 
   9  chr9_76523643     HPrz    A    G        0      0        2 
   9  chr9_76523643     ZBoe    A    G        0      0        2 
   9  chr9_76523643     ZGre    A    G        0      0        2 
   9  chr9_76523643     ZHar    A    G        0      0        2 
   9  chr9_76523643   Sample    A    G        0      0        2 
   9  chr9_76527325     AAsi    A    G        0      0        2 
   9  chr9_76527325     AKia    A    G        0      0        2 
   9  chr9_76527325     AOna    A    G        1      2        2 
   9  chr9_76527325     ASom    A    G        0      0        2 
   9  chr9_76527325     HCab    A    G        0      0        2 
   9  chr9_76527325     HPrz    A    G        0      0        2 
   9  chr9_76527325     ZBoe    A    G        0      0        2 
   9  chr9_76527325     ZGre    A    G        0      0        2 
   9  chr9_76527325     ZHar    A    G        0      0        2 
   9  chr9_76527325   Sample    A    G        0      0        2 
   9  chr9_76528021     AAsi    C    G        0      0        2 
   9  chr9_76528021     AKia    C    G        0      0        2 
   9  chr9_76528021     AOna    C    G        0      0        2 
   9  chr9_76528021     ASom    C    G        0      0        2 
   9  chr9_76528021     HCab    C    G        0      0        2 
   9  chr9_76528021     HPrz    C    G        0      0        2 
   9  chr9_76528021     ZBoe    C    G        0      0        2 
   9  chr9_76528021     ZGre    C    G        0      0        2 
   9  chr9_76528021     ZHar    C    G        1      2        2 
   9  chr9_76528021   Sample    C    G        0      0        2 
   9  chr9_76530008     AAsi    C    G        0      0        2 
   9  chr9_76530008     AKia    C    G        0      0        2 
   9  chr9_76530008     AOna    C    G        0      0        2 
   9  chr9_76530008     ASom    C    G        0      0        2 
   9  chr9_76530008     HCab    C    G        0      0        2 
   9  chr9_76530008     HPrz    C    G        1      2        2 
   9  chr9_76530008     ZBoe    C    G        0      0        2 
   9  chr9_76530008     ZGre    C    G        0      0        2 
   9  chr9_76530008     ZHar    C    G        0      0        2 
   9  chr9_76530008   Sample    C    G        0      0        2 
   9  chr9_76531320     AAsi    G    C        0      0        2 
   9  chr9_76531320     AKia    G    C        0      0        2 
   9  chr9_76531320     AOna    G    C        0      0        2 
   9  chr9_76531320     ASom    G    C        0      0        2 
   9  chr9_76531320     HCab    G    C        0      0        2 
   9  chr9_76531320     HPrz    G    C        0      0        2 
   9  chr9_76531320     ZBoe    G    C      0.5      1        2 
   9  chr9_76531320     ZGre    G    C        0      0        2 
   9  chr9_76531320     ZHar    G    C        0      0        2 
   9  chr9_76531320   Sample    G    C        0      0        2 
   9  chr9_76531552     AAsi    A    G        0      0        2 
   9  chr9_76531552     AKia    A    G        0      0        2 
   9  chr9_76531552     AOna    A    G        0      0        2 
   9  chr9_76531552     ASom    A    G      0.5      1        2 
   9  chr9_76531552     HCab    A    G        0      0        2 
   9  chr9_76531552     HPrz    A    G        0      0        2 
   9  chr9_76531552     ZBoe    A    G      0.5      1        2 
   9  chr9_76531552     ZGre    A    G      0.5      1        2 
   9  chr9_76531552     ZHar    A    G        0      0        2 
   9  chr9_76531552   Sample    A    G        0      0        2 
   9  chr9_76538187     AAsi    A    G        0      0        2 
   9  chr9_76538187     AKia    A    G        0      0        2 
   9  chr9_76538187     AOna    A    G        0      0        2 
   9  chr9_76538187     ASom    A    G        0      0        2 
   9  chr9_76538187     HCab    A    G      0.5      1        2 
   9  chr9_76538187     HPrz    A    G        0      0        2 
   9  chr9_76538187     ZBoe    A    G        0      0        2 
   9  chr9_76538187     ZGre    A    G        0      0        2 
   9  chr9_76538187     ZHar    A    G        0      0        2 
   9  chr9_76538187   Sample    A    G        0      0        2 
   9  chr9_76539307     AAsi    G    C        0      0        2 
   9  chr9_76539307     AKia    G    C        1      2        2 
   9  chr9_76539307     AOna    G    C        1      2        2 
   9  chr9_76539307     ASom    G    C        0      0        2 
   9  chr9_76539307     HCab    G    C        0      0        2 
   9  chr9_76539307     HPrz    G    C        0      0        2 
   9  chr9_76539307     ZBoe    G    C        0      0        2 
   9  chr9_76539307     ZGre    G    C        0      0        2 
   9  chr9_76539307     ZHar    G    C        0      0        2 
   9  chr9_76539307   Sample    G    C        0      0        2 
   9  chr9_76540229     AAsi    C    T        1      2        2 
   9  chr9_76540229     AKia    C    T        0      0        2 
   9  chr9_76540229     AOna    C    T        0      0        2 
   9  chr9_76540229     ASom    C    T        1      2        2 
   9  chr9_76540229     HCab    C    T        0      0        2 
   9  chr9_76540229     HPrz    C    T        0      0        2 
   9  chr9_76540229     ZBoe    C    T        0      0        2 
   9  chr9_76540229     ZGre    C    T        0      0        2 
   9  chr9_76540229     ZHar    C    T        0      0        2 
   9  chr9_76540229   Sample    C    T        1      2        2 
   9  chr9_76542633     AAsi    C    T        0      0        2 
   9  chr9_76542633     AKia    C    T        0      0        2 
   9  chr9_76542633     AOna    C    T        0      0        2 
   9  chr9_76542633     ASom    C    T        0      0        2 
   9  chr9_76542633     HCab    C    T      0.5      1        2 
   9  chr9_76542633     HPrz    C    T        1      2        2 
   9  chr9_76542633     ZBoe    C    T        0      0        2 
   9  chr9_76542633     ZGre    C    T        0      0        2 
   9  chr9_76542633     ZHar    C    T        0      0        2 
   9  chr9_76542633   Sample    C    T        0      0        2 
   9  chr9_76551159     AAsi    C    T      0.5      1        2 
   9  chr9_76551159     AKia    C    T        0      0        2 
   9  chr9_76551159     AOna    C    T        0      0        2 
   9  chr9_76551159     ASom    C    T        0      0        2 
   9  chr9_76551159     HCab    C    T        0      0        2 
   9  chr9_76551159     HPrz    C    T        0      0        2 
   9  chr9_76551159     ZBoe    C    T        0      0        2 
   9  chr9_76551159     ZGre    C    T        0      0        2 
   9  chr9_76551159     ZHar    C    T        0      0        2 
   9  chr9_76551159   Sample    C    T        1      2        2 
   9  chr9_76558694     AAsi    A    T        0      0        2 
   9  chr9_76558694     AKia    A    T        0      0        2 
   9  chr9_76558694     AOna    A    T        0      0        2 
   9  chr9_76558694     ASom    A    T        0      0        2 
   9  chr9_76558694     HCab    A    T        0      0        2 
   9  chr9_76558694     HPrz    A    T        0      0        2 
   9  chr9_76558694     ZBoe    A    T      0.5      1        2 
   9  chr9_76558694     ZGre    A    T        0      0        2 
   9  chr9_76558694     ZHar    A    T        0      0        2 
   9  chr9_76558694   Sample    A    T        0      0        2 
   9  chr9_76574684     AAsi    C    T        0      0        2 
   9  chr9_76574684     AKia    C    T        1      2        2 
   9  chr9_76574684     AOna    C    T        0      0        2 
   9  chr9_76574684     ASom    C    T        0      0        2 
   9  chr9_76574684     HCab    C    T        0      0        2 
   9  chr9_76574684     HPrz    C    T        0      0        2 
   9  chr9_76574684     ZBoe    C    T        0      0        2 
   9  chr9_76574684     ZGre    C    T        0      0        2 
   9  chr9_76574684     ZHar    C    T        0      0        2 
   9  chr9_76574684   Sample    C    T        0      0        2 
   9  chr9_76577152     AAsi    G    C        0      0        2 
   9  chr9_76577152     AKia    G    C        0      0        2 
   9  chr9_76577152     AOna    G    C        0      0        2 
   9  chr9_76577152     ASom    G    C        0      0        2 
   9  chr9_76577152     HCab    G    C        0      0        2 
   9  chr9_76577152     HPrz    G    C        0      0        2 
   9  chr9_76577152     ZBoe    G    C        0      0        2 
   9  chr9_76577152     ZGre    G    C        0      0        2 
   9  chr9_76577152     ZHar    G    C      0.5      1        2 
   9  chr9_76577152   Sample    G    C        0      0        2 
   9  chr9_76577476     AAsi    T    C        0      0        2 
   9  chr9_76577476     AKia    T    C        0      0        2 
   9  chr9_76577476     AOna    T    C        0      0        2 
   9  chr9_76577476     ASom    T    C        0      0        2 
   9  chr9_76577476     HCab    T    C        1      2        2 
   9  chr9_76577476     HPrz    T    C        1      2        2 
   9  chr9_76577476     ZBoe    T    C        0      0        2 
   9  chr9_76577476     ZGre    T    C        0      0        2 
   9  chr9_76577476     ZHar    T    C        0      0        2 
   9  chr9_76577476   Sample    T    C        0      0        2 
   9  chr9_76584130     AAsi    T    G        0      0        2 
   9  chr9_76584130     AKia    T    G        0      0        2 
   9  chr9_76584130     AOna    T    G        0      0        2 
   9  chr9_76584130     ASom    T    G        0      0        2 
   9  chr9_76584130     HCab    T    G      0.5      1        2 
   9  chr9_76584130     HPrz    T    G        0      0        2 
   9  chr9_76584130     ZBoe    T    G        0      0        2 
   9  chr9_76584130     ZGre    T    G        0      0        2 
   9  chr9_76584130     ZHar    T    G        0      0        2 
   9  chr9_76584130   Sample    T    G        0      0        2 
   9  chr9_76588271     AAsi    G    A        0      0        2 
   9  chr9_76588271     AKia    G    A        0      0        2 
   9  chr9_76588271     AOna    G    A        0      0        2 
   9  chr9_76588271     ASom    G    A        0      0        2 
   9  chr9_76588271     HCab    G    A      0.5      1        2 
   9  chr9_76588271     HPrz    G    A        0      0        2 
   9  chr9_76588271     ZBoe    G    A        0      0        2 
   9  chr9_76588271     ZGre    G    A        0      0        2 
   9  chr9_76588271     ZHar    G    A        0      0        2 
   9  chr9_76588271   Sample    G    A        0      0        2 
   9  chr9_76588732     AAsi    T    A        0      0        2 
   9  chr9_76588732     AKia    T    A        0      0        2 
   9  chr9_76588732     AOna    T    A        0      0        2 
   9  chr9_76588732     ASom    T    A        0      0        2 
   9  chr9_76588732     HCab    T    A        1      2        2 
   9  chr9_76588732     HPrz    T    A        1      2        2 
   9  chr9_76588732     ZBoe    T    A        0      0        2 
   9  chr9_76588732     ZGre    T    A        0      0        2 
   9  chr9_76588732     ZHar    T    A        0      0        2 
   9  chr9_76588732   Sample    T    A        0      0        2 
   9  chr9_76596811     AAsi    C    T      0.5      1        2 
   9  chr9_76596811     AKia    C    T        0      0        2 
   9  chr9_76596811     AOna    C    T        0      0        2 
   9  chr9_76596811     ASom    C    T        0      0        2 
   9  chr9_76596811     HCab    C    T        0      0        2 
   9  chr9_76596811     HPrz    C    T        0      0        2 
   9  chr9_76596811     ZBoe    C    T        0      0        2 
   9  chr9_76596811     ZGre    C    T        0      0        2 
   9  chr9_76596811     ZHar    C    T        0      0        2 
   9  chr9_76596811   Sample    C    T        0      0        2 
   9  chr9_76603321     AAsi    C    T        0      0        2 
   9  chr9_76603321     AKia    C    T        0      0        2 
   9  chr9_76603321     AOna    C    T        0      0        2 
   9  chr9_76603321     ASom    C    T        0      0        2 
   9  chr9_76603321     HCab    C    T        1      2        2 
   9  chr9_76603321     HPrz    C    T        1      2        2 
   9  chr9_76603321     ZBoe    C    T        0      0        2 
   9  chr9_76603321     ZGre    C    T        0      0        2 
   9  chr9_76603321     ZHar    C    T        0      0        2 
   9  chr9_76603321   Sample    C    T        0      0        2 
   9  chr9_76609719     AAsi    G    T        0      0        2 
   9  chr9_76609719     AKia    G    T        0      0        2 
   9  chr9_76609719     AOna    G    T        0      0        2 
   9  chr9_76609719     ASom    G    T        0      0        2 
   9  chr9_76609719     HCab    G    T      0.5      1        2 
   9  chr9_76609719     HPrz    G    T        0      0        2 
   9  chr9_76609719     ZBoe    G    T        0      0        2 
   9  chr9_76609719     ZGre    G    T        0      0        2 
   9  chr9_76609719     ZHar    G    T        0      0        2 
   9  chr9_76609719   Sample    G    T        0      0        2 
   9  chr9_76611406     AAsi    C    T        0      0        2 
   9  chr9_76611406     AKia    C    T      0.5      1        2 
   9  chr9_76611406     AOna    C    T        0      0        2 
   9  chr9_76611406     ASom    C    T        0      0        2 
   9  chr9_76611406     HCab    C    T        0      0        2 
   9  chr9_76611406     HPrz    C    T        0      0        2 
   9  chr9_76611406     ZBoe    C    T        0      0        2 
   9  chr9_76611406     ZGre    C    T        0      0        2 
   9  chr9_76611406     ZHar    C    T        0      0        2 
   9  chr9_76611406   Sample    C    T        0      0        2 
   9  chr9_76613828     AAsi    A    T        0      0        2 
   9  chr9_76613828     AKia    A    T      0.5      1        2 
   9  chr9_76613828     AOna    A    T        0      0        2 
   9  chr9_76613828     ASom    A    T        0      0        2 
   9  chr9_76613828     HCab    A    T        0      0        2 
   9  chr9_76613828     HPrz    A    T        0      0        2 
   9  chr9_76613828     ZBoe    A    T        0      0        2 
   9  chr9_76613828     ZGre    A    T        0      0        2 
   9  chr9_76613828     ZHar    A    T        0      0        2 
   9  chr9_76613828   Sample    A    T        0      0        2 
   9  chr9_76616958     AAsi    A    C        0      0        2 
   9  chr9_76616958     AKia    A    C        0      0        2 
   9  chr9_76616958     AOna    A    C        0      0        2 
   9  chr9_76616958     ASom    A    C        0      0        2 
   9  chr9_76616958     HCab    A    C        1      2        2 
   9  chr9_76616958     HPrz    A    C        1      2        2 
   9  chr9_76616958     ZBoe    A    C        0      0        2 
   9  chr9_76616958     ZGre    A    C        0      0        2 
   9  chr9_76616958     ZHar    A    C        0      0        2 
   9  chr9_76616958   Sample    A    C        0      0        2 
   9  chr9_76619237     AAsi    C    T        1      2        2 
   9  chr9_76619237     AKia    C    T        0      0        2 
   9  chr9_76619237     AOna    C    T        0      0        2 
   9  chr9_76619237     ASom    C    T        0      0        2 
   9  chr9_76619237     HCab    C    T        0      0        2 
   9  chr9_76619237     HPrz    C    T        0      0        2 
   9  chr9_76619237     ZBoe    C    T        0      0        2 
   9  chr9_76619237     ZGre    C    T        0      0        2 
   9  chr9_76619237     ZHar    C    T        0      0        2 
   9  chr9_76619237   Sample    C    T        1      2        2 
   9  chr9_76653043     AAsi    A    C        0      0        2 
   9  chr9_76653043     AKia    A    C        0      0        2 
   9  chr9_76653043     AOna    A    C        0      0        2 
   9  chr9_76653043     ASom    A    C        1      2        2 
   9  chr9_76653043     HCab    A    C        0      0        2 
   9  chr9_76653043     HPrz    A    C        0      0        2 
   9  chr9_76653043     ZBoe    A    C        0      0        2 
   9  chr9_76653043     ZGre    A    C        0      0        2 
   9  chr9_76653043     ZHar    A    C        0      0        2 
   9  chr9_76653043   Sample    A    C        0      0        2 
   9  chr9_76656063     AAsi    A    G        0      0        2 
   9  chr9_76656063     AKia    A    G        0      0        2 
   9  chr9_76656063     AOna    A    G        0      0        2 
   9  chr9_76656063     ASom    A    G        0      0        2 
   9  chr9_76656063     HCab    A    G        0      0        2 
   9  chr9_76656063     HPrz    A    G        1      2        2 
   9  chr9_76656063     ZBoe    A    G        0      0        2 
   9  chr9_76656063     ZGre    A    G        0      0        2 
   9  chr9_76656063     ZHar    A    G        0      0        2 
   9  chr9_76656063   Sample    A    G        0      0        2 
   9  chr9_76662712     AAsi    G    A        0      0        2 
   9  chr9_76662712     AKia    G    A        0      0        2 
   9  chr9_76662712     AOna    G    A        0      0        2 
   9  chr9_76662712     ASom    G    A        0      0        2 
   9  chr9_76662712     HCab    G    A        1      2        2 
   9  chr9_76662712     HPrz    G    A        1      2        2 
   9  chr9_76662712     ZBoe    G    A        0      0        2 
   9  chr9_76662712     ZGre    G    A        0      0        2 
   9  chr9_76662712     ZHar    G    A        0      0        2 
   9  chr9_76662712   Sample    G    A        0      0        2 
   9  chr9_76662815     AAsi    T    C        0      0        2 
   9  chr9_76662815     AKia    T    C        0      0        2 
   9  chr9_76662815     AOna    T    C        0      0        2 
   9  chr9_76662815     ASom    T    C        0      0        2 
   9  chr9_76662815     HCab    T    C        0      0        2 
   9  chr9_76662815     HPrz    T    C        0      0        2 
   9  chr9_76662815     ZBoe    T    C        0      0        2 
   9  chr9_76662815     ZGre    T    C        0      0        2 
   9  chr9_76662815     ZHar    T    C        1      2        2 
   9  chr9_76662815   Sample    T    C        0      0        2 
   9  chr9_76665419     AAsi    A    C        0      0        2 
   9  chr9_76665419     AKia    A    C        0      0        2 
   9  chr9_76665419     AOna    A    C        0      0        2 
   9  chr9_76665419     ASom    A    C        0      0        2 
   9  chr9_76665419     HCab    A    C        0      0        2 
   9  chr9_76665419     HPrz    A    C        0      0        2 
   9  chr9_76665419     ZBoe    A    C        1      2        2 
   9  chr9_76665419     ZGre    A    C        1      2        2 
   9  chr9_76665419     ZHar    A    C        1      2        2 
   9  chr9_76665419   Sample    A    C        0      0        2 
   9  chr9_76666998     AAsi    A    G        0      0        2 
   9  chr9_76666998     AKia    A    G        0      0        2 
   9  chr9_76666998     AOna    A    G        0      0        2 
   9  chr9_76666998     ASom    A    G        0      0        2 
   9  chr9_76666998     HCab    A    G        0      0        2 
   9  chr9_76666998     HPrz    A    G        0      0        2 
   9  chr9_76666998     ZBoe    A    G      0.5      1        2 
   9  chr9_76666998     ZGre    A    G        0      0        2 
   9  chr9_76666998     ZHar    A    G        0      0        2 
   9  chr9_76666998   Sample    A    G        0      0        2 
   9  chr9_76671589     AAsi    C    A        0      0        2 
   9  chr9_76671589     AKia    C    A        0      0        2 
   9  chr9_76671589     AOna    C    A        0      0        2 
   9  chr9_76671589     ASom    C    A        0      0        2 
   9  chr9_76671589     HCab    C    A        1      2        2 
   9  chr9_76671589     HPrz    C    A        1      2        2 
   9  chr9_76671589     ZBoe    C    A        0      0        2 
   9  chr9_76671589     ZGre    C    A        0      0        2 
   9  chr9_76671589     ZHar    C    A        0      0        2 
   9  chr9_76671589   Sample    C    A        0      0        2 
   9  chr9_76675140     AAsi    A    G        0      0        2 
   9  chr9_76675140     AKia    A    G        0      0        2 
   9  chr9_76675140     AOna    A    G        0      0        2 
   9  chr9_76675140     ASom    A    G        0      0        2 
   9  chr9_76675140     HCab    A    G        0      0        2 
   9  chr9_76675140     HPrz    A    G        0      0        2 
   9  chr9_76675140     ZBoe    A    G      0.5      1        2 
   9  chr9_76675140     ZGre    A    G        0      0        2 
   9  chr9_76675140     ZHar    A    G        0      0        2 
   9  chr9_76675140   Sample    A    G        0      0        2 
   9  chr9_76675908     AAsi    G    A        0      0        2 
   9  chr9_76675908     AKia    G    A        0      0        2 
   9  chr9_76675908     AOna    G    A        0      0        2 
   9  chr9_76675908     ASom    G    A        0      0        2 
   9  chr9_76675908     HCab    G    A        1      2        2 
   9  chr9_76675908     HPrz    G    A        1      2        2 
   9  chr9_76675908     ZBoe    G    A        0      0        2 
   9  chr9_76675908     ZGre    G    A        0      0        2 
   9  chr9_76675908     ZHar    G    A        0      0        2 
   9  chr9_76675908   Sample    G    A        0      0        2 
   9  chr9_76678333     AAsi    A    T        0      0        2 
   9  chr9_76678333     AKia    A    T        0      0        2 
   9  chr9_76678333     AOna    A    T        0      0        2 
   9  chr9_76678333     ASom    A    T        0      0        2 
   9  chr9_76678333     HCab    A    T        1      2        2 
   9  chr9_76678333     HPrz    A    T        1      2        2 
   9  chr9_76678333     ZBoe    A    T        0      0        2 
   9  chr9_76678333     ZGre    A    T        0      0        2 
   9  chr9_76678333     ZHar    A    T        0      0        2 
   9  chr9_76678333   Sample    A    T        0      0        2 
   9  chr9_76686783     AAsi    T    C        0      0        2 
   9  chr9_76686783     AKia    T    C        0      0        2 
   9  chr9_76686783     AOna    T    C        0      0        2 
   9  chr9_76686783     ASom    T    C        0      0        2 
   9  chr9_76686783     HCab    T    C        0      0        2 
   9  chr9_76686783     HPrz    T    C        0      0        2 
   9  chr9_76686783     ZBoe    T    C        0      0        2 
   9  chr9_76686783     ZGre    T    C        1      2        2 
   9  chr9_76686783     ZHar    T    C        0      0        2 
   9  chr9_76686783   Sample    T    C        0      0        2 
   9  chr9_76703053     AAsi    G    T        0      0        2 
   9  chr9_76703053     AKia    G    T        0      0        2 
   9  chr9_76703053     AOna    G    T        0      0        2 
   9  chr9_76703053     ASom    G    T      0.5      1        2 
   9  chr9_76703053     HCab    G    T        0      0        2 
   9  chr9_76703053     HPrz    G    T        0      0        2 
   9  chr9_76703053     ZBoe    G    T        0      0        2 
   9  chr9_76703053     ZGre    G    T        0      0        2 
   9  chr9_76703053     ZHar    G    T        0      0        2 
   9  chr9_76703053   Sample    G    T        0      0        2 
   9  chr9_76708304     AAsi    G    C        0      0        2 
   9  chr9_76708304     AKia    G    C        0      0        2 
   9  chr9_76708304     AOna    G    C        0      0        2 
   9  chr9_76708304     ASom    G    C        0      0        2 
   9  chr9_76708304     HCab    G    C        1      2        2 
   9  chr9_76708304     HPrz    G    C        1      2        2 
   9  chr9_76708304     ZBoe    G    C        0      0        2 
   9  chr9_76708304     ZGre    G    C        0      0        2 
   9  chr9_76708304     ZHar    G    C        0      0        2 
   9  chr9_76708304   Sample    G    C        0      0        2 
   9  chr9_76709235     AAsi    A    G        0      0        2 
   9  chr9_76709235     AKia    A    G        0      0        2 
   9  chr9_76709235     AOna    A    G        0      0        2 
   9  chr9_76709235     ASom    A    G        0      0        2 
   9  chr9_76709235     HCab    A    G        0      0        2 
   9  chr9_76709235     HPrz    A    G        0      0        2 
   9  chr9_76709235     ZBoe    A    G        0      0        2 
   9  chr9_76709235     ZGre    A    G        0      0        2 
   9  chr9_76709235     ZHar    A    G        1      2        2 
   9  chr9_76709235   Sample    A    G        0      0        2 
   9  chr9_76711095     AAsi    C    G        0      0        2 
   9  chr9_76711095     AKia    C    G        0      0        2 
   9  chr9_76711095     AOna    C    G        0      0        2 
   9  chr9_76711095     ASom    C    G        0      0        2 
   9  chr9_76711095     HCab    C    G        0      0        2 
   9  chr9_76711095     HPrz    C    G        0      0        2 
   9  chr9_76711095     ZBoe    C    G        0      0        2 
   9  chr9_76711095     ZGre    C    G      0.5      1        2 
   9  chr9_76711095     ZHar    C    G        0      0        2 
   9  chr9_76711095   Sample    C    G        0      0        2 
   9  chr9_76724633     AAsi    C    T        0      0        2 
   9  chr9_76724633     AKia    C    T        0      0        2 
   9  chr9_76724633     AOna    C    T        0      0        2 
   9  chr9_76724633     ASom    C    T        0      0        2 
   9  chr9_76724633     HCab    C    T        1      2        2 
   9  chr9_76724633     HPrz    C    T        1      2        2 
   9  chr9_76724633     ZBoe    C    T        0      0        2 
   9  chr9_76724633     ZGre    C    T        0      0        2 
   9  chr9_76724633     ZHar    C    T        0      0        2 
   9  chr9_76724633   Sample    C    T        0      0        2 
   9  chr9_76738543     AAsi    G    A        0      0        2 
   9  chr9_76738543     AKia    G    A        0      0        2 
   9  chr9_76738543     AOna    G    A        0      0        2 
   9  chr9_76738543     ASom    G    A        0      0        2 
   9  chr9_76738543     HCab    G    A        1      2        2 
   9  chr9_76738543     HPrz    G    A        1      2        2 
   9  chr9_76738543     ZBoe    G    A        0      0        2 
   9  chr9_76738543     ZGre    G    A        0      0        2 
   9  chr9_76738543     ZHar    G    A        0      0        2 
   9  chr9_76738543   Sample    G    A        0      0        2 
   9  chr9_76742456     AAsi    A    G        0      0        2 
   9  chr9_76742456     AKia    A    G        0      0        2 
   9  chr9_76742456     AOna    A    G        0      0        2 
   9  chr9_76742456     ASom    A    G        0      0        2 
   9  chr9_76742456     HCab    A    G        0      0        2 
   9  chr9_76742456     HPrz    A    G        0      0        2 
   9  chr9_76742456     ZBoe    A    G        0      0        2 
   9  chr9_76742456     ZGre    A    G        0      0        2 
   9  chr9_76742456     ZHar    A    G        1      2        2 
   9  chr9_76742456   Sample    A    G        0      0        2 
   9  chr9_76756043     AAsi    T    C        0      0        2 
   9  chr9_76756043     AKia    T    C        0      0        2 
   9  chr9_76756043     AOna    T    C        0      0        2 
   9  chr9_76756043     ASom    T    C        0      0        2 
   9  chr9_76756043     HCab    T    C        1      2        2 
   9  chr9_76756043     HPrz    T    C        1      2        2 
   9  chr9_76756043     ZBoe    T    C        0      0        2 
   9  chr9_76756043     ZGre    T    C        0      0        2 
   9  chr9_76756043     ZHar    T    C        0      0        2 
   9  chr9_76756043   Sample    T    C        0      0        2 
   9  chr9_76758676     AAsi    C    T        0      0        2 
   9  chr9_76758676     AKia    C    T      0.5      1        2 
   9  chr9_76758676     AOna    C    T        0      0        2 
   9  chr9_76758676     ASom    C    T        0      0        2 
   9  chr9_76758676     HCab    C    T        0      0        2 
   9  chr9_76758676     HPrz    C    T        0      0        2 
   9  chr9_76758676     ZBoe    C    T        0      0        2 
   9  chr9_76758676     ZGre    C    T        0      0        2 
   9  chr9_76758676     ZHar    C    T        0      0        2 
   9  chr9_76758676   Sample    C    T        0      0        2 
   9  chr9_76759406     AAsi    A    C        0      0        2 
   9  chr9_76759406     AKia    A    C      0.5      1        2 
   9  chr9_76759406     AOna    A    C        0      0        2 
   9  chr9_76759406     ASom    A    C        0      0        2 
   9  chr9_76759406     HCab    A    C        0      0        2 
   9  chr9_76759406     HPrz    A    C        0      0        2 
   9  chr9_76759406     ZBoe    A    C        0      0        2 
   9  chr9_76759406     ZGre    A    C        0      0        2 
   9  chr9_76759406     ZHar    A    C        0      0        2 
   9  chr9_76759406   Sample    A    C        0      0        2 
   9  chr9_76764964     AAsi    C    T        0      0        2 
   9  chr9_76764964     AKia    C    T        0      0        2 
   9  chr9_76764964     AOna    C    T        0      0        2 
   9  chr9_76764964     ASom    C    T        0      0        2 
   9  chr9_76764964     HCab    C    T        1      2        2 
   9  chr9_76764964     HPrz    C    T        1      2        2 
   9  chr9_76764964     ZBoe    C    T        0      0        2 
   9  chr9_76764964     ZGre    C    T        0      0        2 
   9  chr9_76764964     ZHar    C    T        0      0        2 
   9  chr9_76764964   Sample    C    T        0      0        2 
   9  chr9_76767892     AAsi    C    T        0      0        2 
   9  chr9_76767892     AKia    C    T        0      0        2 
   9  chr9_76767892     AOna    C    T        0      0        2 
   9  chr9_76767892     ASom    C    T        0      0        2 
   9  chr9_76767892     HCab    C    T        0      0        2 
   9  chr9_76767892     HPrz    C    T        0      0        2 
   9  chr9_76767892     ZBoe    C    T        1      2        2 
   9  chr9_76767892     ZGre    C    T        0      0        2 
   9  chr9_76767892     ZHar    C    T        0      0        2 
   9  chr9_76767892   Sample    C    T        0      0        2 
   9  chr9_76775629     AAsi    A    G        0      0        2 
   9  chr9_76775629     AKia    A    G        0      0        2 
   9  chr9_76775629     AOna    A    G        0      0        2 
   9  chr9_76775629     ASom    A    G        0      0        2 
   9  chr9_76775629     HCab    A    G        1      2        2 
   9  chr9_76775629     HPrz    A    G        1      2        2 
   9  chr9_76775629     ZBoe    A    G      0.5      1        2 
   9  chr9_76775629     ZGre    A    G        1      2        2 
   9  chr9_76775629     ZHar    A    G        0      0        2 
   9  chr9_76775629   Sample    A    G        0      0        2 
   9  chr9_76779737     AAsi    C    T        0      0        2 
   9  chr9_76779737     AKia    C    T        0      0        2 
   9  chr9_76779737     AOna    C    T        0      0        2 
   9  chr9_76779737     ASom    C    T        0      0        2 
   9  chr9_76779737     HCab    C    T        0      0        2 
   9  chr9_76779737     HPrz    C    T      0.5      1        2 
   9  chr9_76779737     ZBoe    C    T        0      0        2 
   9  chr9_76779737     ZGre    C    T        0      0        2 
   9  chr9_76779737     ZHar    C    T        0      0        2 
   9  chr9_76779737   Sample    C    T        0      0        2 
   9  chr9_76787881     AAsi    A    G        0      0        2 
   9  chr9_76787881     AKia    A    G        0      0        2 
   9  chr9_76787881     AOna    A    G        1      2        2 
   9  chr9_76787881     ASom    A    G        0      0        2 
   9  chr9_76787881     HCab    A    G        0      0        2 
   9  chr9_76787881     HPrz    A    G        0      0        2 
   9  chr9_76787881     ZBoe    A    G        0      0        2 
   9  chr9_76787881     ZGre    A    G        0      0        2 
   9  chr9_76787881     ZHar    A    G        0      0        2 
   9  chr9_76787881   Sample    A    G        0      0        2 
   9  chr9_76801562     AAsi    G    A        0      0        2 
   9  chr9_76801562     AKia    G    A        0      0        2 
   9  chr9_76801562     AOna    G    A        0      0        2 
   9  chr9_76801562     ASom    G    A        0      0        2 
   9  chr9_76801562     HCab    G    A        0      0        2 
   9  chr9_76801562     HPrz    G    A        0      0        2 
   9  chr9_76801562     ZBoe    G    A      0.5      1        2 
   9  chr9_76801562     ZGre    G    A        0      0        2 
   9  chr9_76801562     ZHar    G    A        0      0        2 
   9  chr9_76801562   Sample    G    A        0      0        2 
   9  chr9_76805013     AAsi    A    G        1      2        2 
   9  chr9_76805013     AKia    A    G        0      0        2 
   9  chr9_76805013     AOna    A    G        0      0        2 
   9  chr9_76805013     ASom    A    G        0      0        2 
   9  chr9_76805013     HCab    A    G        1      2        2 
   9  chr9_76805013     HPrz    A    G        1      2        2 
   9  chr9_76805013     ZBoe    A    G        0      0        2 
   9  chr9_76805013     ZGre    A    G        0      0        2 
   9  chr9_76805013     ZHar    A    G        0      0        2 
   9  chr9_76805013   Sample    A    G        0      0        2 
   9  chr9_76838283     AAsi    G    T        0      0        2 
   9  chr9_76838283     AKia    G    T        0      0        2 
   9  chr9_76838283     AOna    G    T        0      0        2 
   9  chr9_76838283     ASom    G    T        0      0        2 
   9  chr9_76838283     HCab    G    T        0      0        2 
   9  chr9_76838283     HPrz    G    T        0      0        2 
   9  chr9_76838283     ZBoe    G    T        0      0        2 
   9  chr9_76838283     ZGre    G    T        0      0        2 
   9  chr9_76838283     ZHar    G    T        1      2        2 
   9  chr9_76838283   Sample    G    T        0      0        2 
   9  chr9_76843340     AAsi    A    G        0      0        2 
   9  chr9_76843340     AKia    A    G        0      0        2 
   9  chr9_76843340     AOna    A    G        0      0        2 
   9  chr9_76843340     ASom    A    G        0      0        2 
   9  chr9_76843340     HCab    A    G        0      0        2 
   9  chr9_76843340     HPrz    A    G        0      0        2 
   9  chr9_76843340     ZBoe    A    G        0      0        2 
   9  chr9_76843340     ZGre    A    G        0      0        2 
   9  chr9_76843340     ZHar    A    G        1      2        2 
   9  chr9_76843340   Sample    A    G        0      0        2 
   9  chr9_76848303     AAsi    C    T        0      0        2 
   9  chr9_76848303     AKia    C    T        0      0        2 
   9  chr9_76848303     AOna    C    T        0      0        2 
   9  chr9_76848303     ASom    C    T        0      0        2 
   9  chr9_76848303     HCab    C    T        0      0        2 
   9  chr9_76848303     HPrz    C    T        0      0        2 
   9  chr9_76848303     ZBoe    C    T      0.5      1        2 
   9  chr9_76848303     ZGre    C    T        0      0        2 
   9  chr9_76848303     ZHar    C    T        0      0        2 
   9  chr9_76848303   Sample    C    T        0      0        2 
   9  chr9_76849289     AAsi    C    T        0      0        2 
   9  chr9_76849289     AKia    C    T        0      0        2 
   9  chr9_76849289     AOna    C    T        0      0        2 
   9  chr9_76849289     ASom    C    T        0      0        2 
   9  chr9_76849289     HCab    C    T        1      2        2 
   9  chr9_76849289     HPrz    C    T        1      2        2 
   9  chr9_76849289     ZBoe    C    T        0      0        2 
   9  chr9_76849289     ZGre    C    T        0      0        2 
   9  chr9_76849289     ZHar    C    T        0      0        2 
   9  chr9_76849289   Sample    C    T        0      0        2 
   9  chr9_76853624     AAsi    G    A        0      0        2 
   9  chr9_76853624     AKia    G    A        0      0        2 
   9  chr9_76853624     AOna    G    A        0      0        2 
   9  chr9_76853624     ASom    G    A        0      0        2 
   9  chr9_76853624     HCab    G    A        1      2        2 
   9  chr9_76853624     HPrz    G    A        1      2        2 
   9  chr9_76853624     ZBoe    G    A        0      0        2 
   9  chr9_76853624     ZGre    G    A        0      0        2 
   9  chr9_76853624     ZHar    G    A        0      0        2 
   9  chr9_76853624   Sample    G    A        0      0        2 
   9  chr9_76858629     AAsi    G    A        0      0        2 
   9  chr9_76858629     AKia    G    A        0      0        2 
   9  chr9_76858629     AOna    G    A        0      0        2 
   9  chr9_76858629     ASom    G    A        0      0        2 
   9  chr9_76858629     HCab    G    A        1      2        2 
   9  chr9_76858629     HPrz    G    A        1      2        2 
   9  chr9_76858629     ZBoe    G    A        0      0        2 
   9  chr9_76858629     ZGre    G    A        0      0        2 
   9  chr9_76858629     ZHar    G    A        0      0        2 
   9  chr9_76858629   Sample    G    A        0      0        2 
   9  chr9_76859078     AAsi    T    G        0      0        2 
   9  chr9_76859078     AKia    T    G        0      0        2 
   9  chr9_76859078     AOna    T    G        0      0        2 
   9  chr9_76859078     ASom    T    G        0      0        2 
   9  chr9_76859078     HCab    T    G      0.5      1        2 
   9  chr9_76859078     HPrz    T    G        0      0        2 
   9  chr9_76859078     ZBoe    T    G        0      0        2 
   9  chr9_76859078     ZGre    T    G        0      0        2 
   9  chr9_76859078     ZHar    T    G        0      0        2 
   9  chr9_76859078   Sample    T    G        0      0        2 
   9  chr9_76861176     AAsi    A    G        0      0        2 
   9  chr9_76861176     AKia    A    G        0      0        2 
   9  chr9_76861176     AOna    A    G        0      0        2 
   9  chr9_76861176     ASom    A    G        0      0        2 
   9  chr9_76861176     HCab    A    G        0      0        2 
   9  chr9_76861176     HPrz    A    G        0      0        2 
   9  chr9_76861176     ZBoe    A    G        0      0        2 
   9  chr9_76861176     ZGre    A    G        0      0        2 
   9  chr9_76861176     ZHar    A    G      0.5      1        2 
   9  chr9_76861176   Sample    A    G        0      0        2 
   9  chr9_76869316     AAsi    G    A        0      0        2 
   9  chr9_76869316     AKia    G    A        0      0        2 
   9  chr9_76869316     AOna    G    A        0      0        2 
   9  chr9_76869316     ASom    G    A        0      0        2 
   9  chr9_76869316     HCab    G    A        0      0        2 
   9  chr9_76869316     HPrz    G    A        0      0        2 
   9  chr9_76869316     ZBoe    G    A        0      0        2 
   9  chr9_76869316     ZGre    G    A        0      0        2 
   9  chr9_76869316     ZHar    G    A      0.5      1        2 
   9  chr9_76869316   Sample    G    A        0      0        2 
   9  chr9_76904661     AAsi    G    A        0      0        2 
   9  chr9_76904661     AKia    G    A        0      0        2 
   9  chr9_76904661     AOna    G    A        0      0        2 
   9  chr9_76904661     ASom    G    A        0      0        2 
   9  chr9_76904661     HCab    G    A        0      0        2 
   9  chr9_76904661     HPrz    G    A        0      0        2 
   9  chr9_76904661     ZBoe    G    A        0      0        2 
   9  chr9_76904661     ZGre    G    A        1      2        2 
   9  chr9_76904661     ZHar    G    A        0      0        2 
   9  chr9_76904661   Sample    G    A        0      0        2 
   9  chr9_76906406     AAsi    T    C        1      2        2 
   9  chr9_76906406     AKia    T    C        0      0        2 
   9  chr9_76906406     AOna    T    C        0      0        2 
   9  chr9_76906406     ASom    T    C        0      0        2 
   9  chr9_76906406     HCab    T    C        1      2        2 
   9  chr9_76906406     HPrz    T    C        1      2        2 
   9  chr9_76906406     ZBoe    T    C        0      0        2 
   9  chr9_76906406     ZGre    T    C        0      0        2 
   9  chr9_76906406     ZHar    T    C        0      0        2 
   9  chr9_76906406   Sample    T    C        1      2        2 
   9  chr9_76910223     AAsi    G    T        0      0        2 
   9  chr9_76910223     AKia    G    T        0      0        2 
   9  chr9_76910223     AOna    G    T        0      0        2 
   9  chr9_76910223     ASom    G    T        0      0        2 
   9  chr9_76910223     HCab    G    T        0      0        2 
   9  chr9_76910223     HPrz    G    T        0      0        2 
   9  chr9_76910223     ZBoe    G    T      0.5      1        2 
   9  chr9_76910223     ZGre    G    T        0      0        2 
   9  chr9_76910223     ZHar    G    T        0      0        2 
   9  chr9_76910223   Sample    G    T        0      0        2 
   9  chr9_76911044     AAsi    G    A        0      0        2 
   9  chr9_76911044     AKia    G    A        1      2        2 
   9  chr9_76911044     AOna    G    A        0      0        2 
   9  chr9_76911044     ASom    G    A        0      0        2 
   9  chr9_76911044     HCab    G    A        0      0        2 
   9  chr9_76911044     HPrz    G    A        0      0        2 
   9  chr9_76911044     ZBoe    G    A        0      0        2 
   9  chr9_76911044     ZGre    G    A        0      0        2 
   9  chr9_76911044     ZHar    G    A        0      0        2 
   9  chr9_76911044   Sample    G    A        0      0        2 
   9  chr9_76917122     AAsi    G    A        0      0        2 
   9  chr9_76917122     AKia    G    A        0      0        2 
   9  chr9_76917122     AOna    G    A        0      0        2 
   9  chr9_76917122     ASom    G    A        0      0        2 
   9  chr9_76917122     HCab    G    A        0      0        2 
   9  chr9_76917122     HPrz    G    A        0      0        2 
   9  chr9_76917122     ZBoe    G    A      0.5      1        2 
   9  chr9_76917122     ZGre    G    A        0      0        2 
   9  chr9_76917122     ZHar    G    A        0      0        2 
   9  chr9_76917122   Sample    G    A        0      0        2 
   9  chr9_76920934     AAsi    A    G        0      0        2 
   9  chr9_76920934     AKia    A    G        0      0        2 
   9  chr9_76920934     AOna    A    G        0      0        2 
   9  chr9_76920934     ASom    A    G        0      0        2 
   9  chr9_76920934     HCab    A    G        0      0        2 
   9  chr9_76920934     HPrz    A    G      0.5      1        2 
   9  chr9_76920934     ZBoe    A    G        0      0        2 
   9  chr9_76920934     ZGre    A    G        0      0        2 
   9  chr9_76920934     ZHar    A    G        0      0        2 
   9  chr9_76920934   Sample    A    G        0      0        2 
   9  chr9_76920998     AAsi    G    A        0      0        2 
   9  chr9_76920998     AKia    G    A        0      0        2 
   9  chr9_76920998     AOna    G    A        0      0        2 
   9  chr9_76920998     ASom    G    A        0      0        2 
   9  chr9_76920998     HCab    G    A        0      0        2 
   9  chr9_76920998     HPrz    G    A      0.5      1        2 
   9  chr9_76920998     ZBoe    G    A        0      0        2 
   9  chr9_76920998     ZGre    G    A        0      0        2 
   9  chr9_76920998     ZHar    G    A        0      0        2 
   9  chr9_76920998   Sample    G    A        0      0        2 
   9  chr9_76921531     AAsi    T    A        1      2        2 
   9  chr9_76921531     AKia    T    A        0      0        2 
   9  chr9_76921531     AOna    T    A        0      0        2 
   9  chr9_76921531     ASom    T    A      0.5      1        2 
   9  chr9_76921531     HCab    T    A        0      0        2 
   9  chr9_76921531     HPrz    T    A        0      0        2 
   9  chr9_76921531     ZBoe    T    A        0      0        2 
   9  chr9_76921531     ZGre    T    A        0      0        2 
   9  chr9_76921531     ZHar    T    A        0      0        2 
   9  chr9_76921531   Sample    T    A        1      2        2 
   9  chr9_76922301     AAsi    A    G        0      0        2 
   9  chr9_76922301     AKia    A    G        0      0        2 
   9  chr9_76922301     AOna    A    G        0      0        2 
   9  chr9_76922301     ASom    A    G        0      0        2 
   9  chr9_76922301     HCab    A    G        1      2        2 
   9  chr9_76922301     HPrz    A    G        1      2        2 
   9  chr9_76922301     ZBoe    A    G        0      0        2 
   9  chr9_76922301     ZGre    A    G        0      0        2 
   9  chr9_76922301     ZHar    A    G        0      0        2 
   9  chr9_76922301   Sample    A    G        0      0        2 
   9  chr9_76923341     AAsi    G    A        0      0        2 
   9  chr9_76923341     AKia    G    A        0      0        2 
   9  chr9_76923341     AOna    G    A        0      0        2 
   9  chr9_76923341     ASom    G    A        0      0        2 
   9  chr9_76923341     HCab    G    A      0.5      1        2 
   9  chr9_76923341     HPrz    G    A        0      0        2 
   9  chr9_76923341     ZBoe    G    A        0      0        2 
   9  chr9_76923341     ZGre    G    A        0      0        2 
   9  chr9_76923341     ZHar    G    A        0      0        2 
   9  chr9_76923341   Sample    G    A        0      0        2 
   9  chr9_76924951     AAsi    A    G        0      0        2 
   9  chr9_76924951     AKia    A    G        0      0        2 
   9  chr9_76924951     AOna    A    G        0      0        2 
   9  chr9_76924951     ASom    A    G        0      0        2 
   9  chr9_76924951     HCab    A    G      0.5      1        2 
   9  chr9_76924951     HPrz    A    G        0      0        2 
   9  chr9_76924951     ZBoe    A    G        0      0        2 
   9  chr9_76924951     ZGre    A    G        0      0        2 
   9  chr9_76924951     ZHar    A    G        0      0        2 
   9  chr9_76924951   Sample    A    G        0      0        2 
   9  chr9_76927818     AAsi    G    T        0      0        2 
   9  chr9_76927818     AKia    G    T        0      0        2 
   9  chr9_76927818     AOna    G    T        0      0        2 
   9  chr9_76927818     ASom    G    T        0      0        2 
   9  chr9_76927818     HCab    G    T        0      0        2 
   9  chr9_76927818     HPrz    G    T        0      0        2 
   9  chr9_76927818     ZBoe    G    T        0      0        2 
   9  chr9_76927818     ZGre    G    T        1      2        2 
   9  chr9_76927818     ZHar    G    T        0      0        2 
   9  chr9_76927818   Sample    G    T        0      0        2 
   9  chr9_76934900     AAsi    T    G        0      0        2 
   9  chr9_76934900     AKia    T    G        0      0        2 
   9  chr9_76934900     AOna    T    G        0      0        2 
   9  chr9_76934900     ASom    T    G        0      0        2 
   9  chr9_76934900     HCab    T    G        0      0        2 
   9  chr9_76934900     HPrz    T    G        0      0        2 
   9  chr9_76934900     ZBoe    T    G        0      0        2 
   9  chr9_76934900     ZGre    T    G        0      0        2 
   9  chr9_76934900     ZHar    T    G        1      2        2 
   9  chr9_76934900   Sample    T    G        0      0        2 
   9  chr9_76948384     AAsi    A    G        0      0        2 
   9  chr9_76948384     AKia    A    G        0      0        2 
   9  chr9_76948384     AOna    A    G        0      0        2 
   9  chr9_76948384     ASom    A    G        0      0        2 
   9  chr9_76948384     HCab    A    G        1      2        2 
   9  chr9_76948384     HPrz    A    G        1      2        2 
   9  chr9_76948384     ZBoe    A    G        0      0        2 
   9  chr9_76948384     ZGre    A    G        0      0        2 
   9  chr9_76948384     ZHar    A    G        0      0        2 
   9  chr9_76948384   Sample    A    G        0      0        2 
   9  chr9_76952223     AAsi    A    G        0      0        2 
   9  chr9_76952223     AKia    A    G        0      0        2 
   9  chr9_76952223     AOna    A    G        0      0        2 
   9  chr9_76952223     ASom    A    G      0.5      1        2 
   9  chr9_76952223     HCab    A    G        0      0        2 
   9  chr9_76952223     HPrz    A    G        0      0        2 
   9  chr9_76952223     ZBoe    A    G        0      0        2 
   9  chr9_76952223     ZGre    A    G        0      0        2 
   9  chr9_76952223     ZHar    A    G        0      0        2 
   9  chr9_76952223   Sample    A    G        0      0        2 
   9  chr9_76958564     AAsi    G    A        0      0        2 
   9  chr9_76958564     AKia    G    A        0      0        2 
   9  chr9_76958564     AOna    G    A        0      0        2 
   9  chr9_76958564     ASom    G    A        0      0        2 
   9  chr9_76958564     HCab    G    A        0      0        2 
   9  chr9_76958564     HPrz    G    A        0      0        2 
   9  chr9_76958564     ZBoe    G    A        0      0        2 
   9  chr9_76958564     ZGre    G    A        0      0        2 
   9  chr9_76958564     ZHar    G    A        1      2        2 
   9  chr9_76958564   Sample    G    A        0      0        2 
   9  chr9_76961848     AAsi    T    A        0      0        2 
   9  chr9_76961848     AKia    T    A        0      0        2 
   9  chr9_76961848     AOna    T    A        0      0        2 
   9  chr9_76961848     ASom    T    A        0      0        2 
   9  chr9_76961848     HCab    T    A        1      2        2 
   9  chr9_76961848     HPrz    T    A        1      2        2 
   9  chr9_76961848     ZBoe    T    A        0      0        2 
   9  chr9_76961848     ZGre    T    A        0      0        2 
   9  chr9_76961848     ZHar    T    A        0      0        2 
   9  chr9_76961848   Sample    T    A        0      0        2 
   9  chr9_76962988     AAsi    G    A      0.5      1        2 
   9  chr9_76962988     AKia    G    A        0      0        2 
   9  chr9_76962988     AOna    G    A        0      0        2 
   9  chr9_76962988     ASom    G    A      0.5      1        2 
   9  chr9_76962988     HCab    G    A        1      2        2 
   9  chr9_76962988     HPrz    G    A        1      2        2 
   9  chr9_76962988     ZBoe    G    A        0      0        2 
   9  chr9_76962988     ZGre    G    A        0      0        2 
   9  chr9_76962988     ZHar    G    A        0      0        2 
   9  chr9_76962988   Sample    G    A        0      0        2 
   9  chr9_76963493     AAsi    G    C        0      0        2 
   9  chr9_76963493     AKia    G    C        0      0        2 
   9  chr9_76963493     AOna    G    C        0      0        2 
   9  chr9_76963493     ASom    G    C        0      0        2 
   9  chr9_76963493     HCab    G    C        1      2        2 
   9  chr9_76963493     HPrz    G    C        1      2        2 
   9  chr9_76963493     ZBoe    G    C        0      0        2 
   9  chr9_76963493     ZGre    G    C        0      0        2 
   9  chr9_76963493     ZHar    G    C        0      0        2 
   9  chr9_76963493   Sample    G    C        0      0        2 
   9  chr9_76963665     AAsi    T    A        0      0        2 
   9  chr9_76963665     AKia    T    A        0      0        2 
   9  chr9_76963665     AOna    T    A        0      0        2 
   9  chr9_76963665     ASom    T    A        0      0        2 
   9  chr9_76963665     HCab    T    A        0      0        2 
   9  chr9_76963665     HPrz    T    A        0      0        2 
   9  chr9_76963665     ZBoe    T    A        0      0        2 
   9  chr9_76963665     ZGre    T    A      0.5      1        2 
   9  chr9_76963665     ZHar    T    A        0      0        2 
   9  chr9_76963665   Sample    T    A        0      0        2 
   9  chr9_76963717     AAsi    G    A        0      0        2 
   9  chr9_76963717     AKia    G    A        0      0        2 
   9  chr9_76963717     AOna    G    A        0      0        2 
   9  chr9_76963717     ASom    G    A        0      0        2 
   9  chr9_76963717     HCab    G    A        1      2        2 
   9  chr9_76963717     HPrz    G    A        1      2        2 
   9  chr9_76963717     ZBoe    G    A        0      0        2 
   9  chr9_76963717     ZGre    G    A        0      0        2 
   9  chr9_76963717     ZHar    G    A        0      0        2 
   9  chr9_76963717   Sample    G    A        0      0        2 
   9  chr9_76970658     AAsi    C    T        0      0        2 
   9  chr9_76970658     AKia    C    T        0      0        2 
   9  chr9_76970658     AOna    C    T        0      0        2 
   9  chr9_76970658     ASom    C    T        0      0        2 
   9  chr9_76970658     HCab    C    T        0      0        2 
   9  chr9_76970658     HPrz    C    T        0      0        2 
   9  chr9_76970658     ZBoe    C    T        1      2        2 
   9  chr9_76970658     ZGre    C    T        0      0        2 
   9  chr9_76970658     ZHar    C    T        0      0        2 
   9  chr9_76970658   Sample    C    T        0      0        2 
   9  chr9_76973701     AAsi    A    G        0      0        2 
   9  chr9_76973701     AKia    A    G        0      0        2 
   9  chr9_76973701     AOna    A    G        0      0        2 
   9  chr9_76973701     ASom    A    G        0      0        2 
   9  chr9_76973701     HCab    A    G        0      0        2 
   9  chr9_76973701     HPrz    A    G        0      0        2 
   9  chr9_76973701     ZBoe    A    G        0      0        2 
   9  chr9_76973701     ZGre    A    G        0      0        2 
   9  chr9_76973701     ZHar    A    G        1      2        2 
   9  chr9_76973701   Sample    A    G        0      0        2 
   9  chr9_76977085     AAsi    T    A        0      0        2 
   9  chr9_76977085     AKia    T    A        0      0        2 
   9  chr9_76977085     AOna    T    A        0      0        2 
   9  chr9_76977085     ASom    T    A        0      0        2 
   9  chr9_76977085     HCab    T    A        1      2        2 
   9  chr9_76977085     HPrz    T    A        1      2        2 
   9  chr9_76977085     ZBoe    T    A        1      2        2 
   9  chr9_76977085     ZGre    T    A        0      0        2 
   9  chr9_76977085     ZHar    T    A        1      2        2 
   9  chr9_76977085   Sample    T    A        0      0        2 
   9  chr9_76979764     AAsi    T    C        0      0        2 
   9  chr9_76979764     AKia    T    C        0      0        2 
   9  chr9_76979764     AOna    T    C        0      0        2 
   9  chr9_76979764     ASom    T    C        0      0        2 
   9  chr9_76979764     HCab    T    C      0.5      1        2 
   9  chr9_76979764     HPrz    T    C      0.5      1        2 
   9  chr9_76979764     ZBoe    T    C        0      0        2 
   9  chr9_76979764     ZGre    T    C        0      0        2 
   9  chr9_76979764     ZHar    T    C        0      0        2 
   9  chr9_76979764   Sample    T    C        0      0        2 
   9  chr9_76981615     AAsi    G    A        0      0        2 
   9  chr9_76981615     AKia    G    A        0      0        2 
   9  chr9_76981615     AOna    G    A        0      0        2 
   9  chr9_76981615     ASom    G    A        0      0        2 
   9  chr9_76981615     HCab    G    A        1      2        2 
   9  chr9_76981615     HPrz    G    A        1      2        2 
   9  chr9_76981615     ZBoe    G    A        1      2        2 
   9  chr9_76981615     ZGre    G    A        0      0        2 
   9  chr9_76981615     ZHar    G    A        1      2        2 
   9  chr9_76981615   Sample    G    A        0      0        2 
   9  chr9_76982036     AAsi    T    A        0      0        2 
   9  chr9_76982036     AKia    T    A        1      2        2 
   9  chr9_76982036     AOna    T    A        0      0        2 
   9  chr9_76982036     ASom    T    A        0      0        2 
   9  chr9_76982036     HCab    T    A        0      0        2 
   9  chr9_76982036     HPrz    T    A        0      0        2 
   9  chr9_76982036     ZBoe    T    A        0      0        2 
   9  chr9_76982036     ZGre    T    A        0      0        2 
   9  chr9_76982036     ZHar    T    A        0      0        2 
   9  chr9_76982036   Sample    T    A        0      0        2 
   9  chr9_76990569     AAsi    C    G        0      0        2 
   9  chr9_76990569     AKia    C    G        0      0        2 
   9  chr9_76990569     AOna    C    G        0      0        2 
   9  chr9_76990569     ASom    C    G        0      0        2 
   9  chr9_76990569     HCab    C    G        0      0        2 
   9  chr9_76990569     HPrz    C    G        0      0        2 
   9  chr9_76990569     ZBoe    C    G        0      0        2 
   9  chr9_76990569     ZGre    C    G      0.5      1        2 
   9  chr9_76990569     ZHar    C    G        0      0        2 
   9  chr9_76990569   Sample    C    G        0      0        2 
   9  chr9_76992808     AAsi    T    C        0      0        2 
   9  chr9_76992808     AKia    T    C        0      0        2 
   9  chr9_76992808     AOna    T    C        0      0        2 
   9  chr9_76992808     ASom    T    C        0      0        2 
   9  chr9_76992808     HCab    T    C        1      2        2 
   9  chr9_76992808     HPrz    T    C        1      2        2 
   9  chr9_76992808     ZBoe    T    C        0      0        2 
   9  chr9_76992808     ZGre    T    C        0      0        2 
   9  chr9_76992808     ZHar    T    C        0      0        2 
   9  chr9_76992808   Sample    T    C        0      0        2 
   9  chr9_76995915     AAsi    A    G        0      0        2 
   9  chr9_76995915     AKia    A    G        0      0        2 
   9  chr9_76995915     AOna    A    G        0      0        2 
   9  chr9_76995915     ASom    A    G        0      0        2 
   9  chr9_76995915     HCab    A    G        0      0        2 
   9  chr9_76995915     HPrz    A    G        0      0        2 
   9  chr9_76995915     ZBoe    A    G        0      0        2 
   9  chr9_76995915     ZGre    A    G      0.5      1        2 
   9  chr9_76995915     ZHar    A    G        0      0        2 
   9  chr9_76995915   Sample    A    G        0      0        2 
   9  chr9_77002010     AAsi    T    C        0      0        2 
   9  chr9_77002010     AKia    T    C        0      0        2 
   9  chr9_77002010     AOna    T    C        0      0        2 
   9  chr9_77002010     ASom    T    C        0      0        2 
   9  chr9_77002010     HCab    T    C        0      0        2 
   9  chr9_77002010     HPrz    T    C        0      0        2 
   9  chr9_77002010     ZBoe    T    C      0.5      1        2 
   9  chr9_77002010     ZGre    T    C        0      0        2 
   9  chr9_77002010     ZHar    T    C        0      0        2 
   9  chr9_77002010   Sample    T    C        0      0        2 
   9  chr9_77008865     AAsi    A    G        0      0        2 
   9  chr9_77008865     AKia    A    G        0      0        2 
   9  chr9_77008865     AOna    A    G        0      0        2 
   9  chr9_77008865     ASom    A    G        0      0        2 
   9  chr9_77008865     HCab    A    G        0      0        2 
   9  chr9_77008865     HPrz    A    G        0      0        2 
   9  chr9_77008865     ZBoe    A    G        0      0        2 
   9  chr9_77008865     ZGre    A    G        0      0        2 
   9  chr9_77008865     ZHar    A    G      0.5      1        2 
   9  chr9_77008865   Sample    A    G        0      0        2 
   9  chr9_77012410     AAsi    A    G        0      0        2 
   9  chr9_77012410     AKia    A    G        0      0        2 
   9  chr9_77012410     AOna    A    G        0      0        2 
   9  chr9_77012410     ASom    A    G        0      0        2 
   9  chr9_77012410     HCab    A    G        1      2        2 
   9  chr9_77012410     HPrz    A    G        1      2        2 
   9  chr9_77012410     ZBoe    A    G        0      0        2 
   9  chr9_77012410     ZGre    A    G        0      0        2 
   9  chr9_77012410     ZHar    A    G        0      0        2 
   9  chr9_77012410   Sample    A    G        0      0        2 
   9  chr9_77021351     AAsi    A    C        0      0        2 
   9  chr9_77021351     AKia    A    C      0.5      1        2 
   9  chr9_77021351     AOna    A    C        0      0        2 
   9  chr9_77021351     ASom    A    C        0      0        2 
   9  chr9_77021351     HCab    A    C        0      0        2 
   9  chr9_77021351     HPrz    A    C        0      0        2 
   9  chr9_77021351     ZBoe    A    C        0      0        2 
   9  chr9_77021351     ZGre    A    C        0      0        2 
   9  chr9_77021351     ZHar    A    C        0      0        2 
   9  chr9_77021351   Sample    A    C        0      0        2 
   9  chr9_77033440     AAsi    G    A        0      0        2 
   9  chr9_77033440     AKia    G    A        0      0        2 
   9  chr9_77033440     AOna    G    A        0      0        2 
   9  chr9_77033440     ASom    G    A        0      0        2 
   9  chr9_77033440     HCab    G    A        1      2        2 
   9  chr9_77033440     HPrz    G    A        1      2        2 
   9  chr9_77033440     ZBoe    G    A        0      0        2 
   9  chr9_77033440     ZGre    G    A        0      0        2 
   9  chr9_77033440     ZHar    G    A        0      0        2 
   9  chr9_77033440   Sample    G    A        0      0        2 
   9  chr9_77034042     AAsi    G    A        0      0        2 
   9  chr9_77034042     AKia    G    A        0      0        2 
   9  chr9_77034042     AOna    G    A        0      0        2 
   9  chr9_77034042     ASom    G    A        0      0        2 
   9  chr9_77034042     HCab    G    A        0      0        2 
   9  chr9_77034042     HPrz    G    A        0      0        2 
   9  chr9_77034042     ZBoe    G    A        0      0        2 
   9  chr9_77034042     ZGre    G    A      0.5      1        2 
   9  chr9_77034042     ZHar    G    A        0      0        2 
   9  chr9_77034042   Sample    G    A        0      0        2 
   9  chr9_77034601     AAsi    C    T        0      0        2 
   9  chr9_77034601     AKia    C    T        0      0        2 
   9  chr9_77034601     AOna    C    T        0      0        2 
   9  chr9_77034601     ASom    C    T        0      0        2 
   9  chr9_77034601     HCab    C    T        0      0        2 
   9  chr9_77034601     HPrz    C    T        0      0        2 
   9  chr9_77034601     ZBoe    C    T        0      0        2 
   9  chr9_77034601     ZGre    C    T        0      0        2 
   9  chr9_77034601     ZHar    C    T        1      2        2 
   9  chr9_77034601   Sample    C    T        0      0        2 
   9  chr9_77040018     AAsi    A    C        0      0        2 
   9  chr9_77040018     AKia    A    C        0      0        2 
   9  chr9_77040018     AOna    A    C        0      0        2 
   9  chr9_77040018     ASom    A    C        0      0        2 
   9  chr9_77040018     HCab    A    C        1      2        2 
   9  chr9_77040018     HPrz    A    C        1      2        2 
   9  chr9_77040018     ZBoe    A    C      0.5      1        2 
   9  chr9_77040018     ZGre    A    C      0.5      1        2 
   9  chr9_77040018     ZHar    A    C        1      2        2 
   9  chr9_77040018   Sample    A    C        0      0        2 
   9  chr9_77041757     AAsi    C    T        0      0        2 
   9  chr9_77041757     AKia    C    T        0      0        2 
   9  chr9_77041757     AOna    C    T        0      0        2 
   9  chr9_77041757     ASom    C    T        0      0        2 
   9  chr9_77041757     HCab    C    T        0      0        2 
   9  chr9_77041757     HPrz    C    T        0      0        2 
   9  chr9_77041757     ZBoe    C    T        0      0        2 
   9  chr9_77041757     ZGre    C    T      0.5      1        2 
   9  chr9_77041757     ZHar    C    T        0      0        2 
   9  chr9_77041757   Sample    C    T        0      0        2 
   9  chr9_77043497     AAsi    T    C        0      0        2 
   9  chr9_77043497     AKia    T    C        0      0        2 
   9  chr9_77043497     AOna    T    C        0      0        2 
   9  chr9_77043497     ASom    T    C        0      0        2 
   9  chr9_77043497     HCab    T    C        0      0        2 
   9  chr9_77043497     HPrz    T    C        0      0        2 
   9  chr9_77043497     ZBoe    T    C      0.5      1        2 
   9  chr9_77043497     ZGre    T    C        0      0        2 
   9  chr9_77043497     ZHar    T    C        0      0        2 
   9  chr9_77043497   Sample    T    C        0      0        2 
   9  chr9_77050547     AAsi    T    C        0      0        2 
   9  chr9_77050547     AKia    T    C        0      0        2 
   9  chr9_77050547     AOna    T    C        1      2        2 
   9  chr9_77050547     ASom    T    C        0      0        2 
   9  chr9_77050547     HCab    T    C        0      0        2 
   9  chr9_77050547     HPrz    T    C        0      0        2 
   9  chr9_77050547     ZBoe    T    C        0      0        2 
   9  chr9_77050547     ZGre    T    C        0      0        2 
   9  chr9_77050547     ZHar    T    C        0      0        2 
   9  chr9_77050547   Sample    T    C        0      0        2 
   9  chr9_77052390     AAsi    A    G        0      0        2 
   9  chr9_77052390     AKia    A    G        0      0        2 
   9  chr9_77052390     AOna    A    G        0      0        2 
   9  chr9_77052390     ASom    A    G        0      0        2 
   9  chr9_77052390     HCab    A    G        0      0        2 
   9  chr9_77052390     HPrz    A    G      0.5      1        2 
   9  chr9_77052390     ZBoe    A    G        0      0        2 
   9  chr9_77052390     ZGre    A    G        0      0        2 
   9  chr9_77052390     ZHar    A    G        0      0        2 
   9  chr9_77052390   Sample    A    G        0      0        2 
   9  chr9_77052806     AAsi    C    G        0      0        2 
   9  chr9_77052806     AKia    C    G        0      0        2 
   9  chr9_77052806     AOna    C    G        0      0        2 
   9  chr9_77052806     ASom    C    G      0.5      1        2 
   9  chr9_77052806     HCab    C    G        0      0        2 
   9  chr9_77052806     HPrz    C    G        0      0        2 
   9  chr9_77052806     ZBoe    C    G        0      0        2 
   9  chr9_77052806     ZGre    C    G        0      0        2 
   9  chr9_77052806     ZHar    C    G        0      0        2 
   9  chr9_77052806   Sample    C    G        0      0        2 
   9  chr9_77057583     AAsi    G    A        0      0        2 
   9  chr9_77057583     AKia    G    A        0      0        2 
   9  chr9_77057583     AOna    G    A        0      0        2 
   9  chr9_77057583     ASom    G    A        0      0        2 
   9  chr9_77057583     HCab    G    A        0      0        2 
   9  chr9_77057583     HPrz    G    A        0      0        2 
   9  chr9_77057583     ZBoe    G    A        0      0        2 
   9  chr9_77057583     ZGre    G    A      0.5      1        2 
   9  chr9_77057583     ZHar    G    A        0      0        2 
   9  chr9_77057583   Sample    G    A        0      0        2 
   9  chr9_77059823     AAsi    G    A        1      2        2 
   9  chr9_77059823     AKia    G    A        0      0        2 
   9  chr9_77059823     AOna    G    A        0      0        2 
   9  chr9_77059823     ASom    G    A        1      2        2 
   9  chr9_77059823     HCab    G    A        0      0        2 
   9  chr9_77059823     HPrz    G    A        0      0        2 
   9  chr9_77059823     ZBoe    G    A        0      0        2 
   9  chr9_77059823     ZGre    G    A        0      0        2 
   9  chr9_77059823     ZHar    G    A        0      0        2 
   9  chr9_77059823   Sample    G    A        1      2        2 
   9  chr9_77060712     AAsi    G    A        1      2        2 
   9  chr9_77060712     AKia    G    A        0      0        2 
   9  chr9_77060712     AOna    G    A        0      0        2 
   9  chr9_77060712     ASom    G    A        0      0        2 
   9  chr9_77060712     HCab    G    A        0      0        2 
   9  chr9_77060712     HPrz    G    A        0      0        2 
   9  chr9_77060712     ZBoe    G    A        0      0        2 
   9  chr9_77060712     ZGre    G    A        0      0        2 
   9  chr9_77060712     ZHar    G    A        0      0        2 
   9  chr9_77060712   Sample    G    A        0      0        2 
   9  chr9_77070751     AAsi    A    G        0      0        2 
   9  chr9_77070751     AKia    A    G        0      0        2 
   9  chr9_77070751     AOna    A    G        0      0        2 
   9  chr9_77070751     ASom    A    G        0      0        2 
   9  chr9_77070751     HCab    A    G        0      0        2 
   9  chr9_77070751     HPrz    A    G        0      0        2 
   9  chr9_77070751     ZBoe    A    G        0      0        2 
   9  chr9_77070751     ZGre    A    G        0      0        2 
   9  chr9_77070751     ZHar    A    G      0.5      1        2 
   9  chr9_77070751   Sample    A    G        0      0        2 
   9  chr9_77076407     AAsi    A    G        0      0        2 
   9  chr9_77076407     AKia    A    G        0      0        2 
   9  chr9_77076407     AOna    A    G        0      0        2 
   9  chr9_77076407     ASom    A    G        0      0        2 
   9  chr9_77076407     HCab    A    G        0      0        2 
   9  chr9_77076407     HPrz    A    G        0      0        2 
   9  chr9_77076407     ZBoe    A    G        0      0        2 
   9  chr9_77076407     ZGre    A    G        0      0        2 
   9  chr9_77076407     ZHar    A    G      0.5      1        2 
   9  chr9_77076407   Sample    A    G        0      0        2 
   9  chr9_77082184     AAsi    G    T        0      0        2 
   9  chr9_77082184     AKia    G    T        0      0        2 
   9  chr9_77082184     AOna    G    T        1      2        2 
   9  chr9_77082184     ASom    G    T        0      0        2 
   9  chr9_77082184     HCab    G    T        0      0        2 
   9  chr9_77082184     HPrz    G    T        0      0        2 
   9  chr9_77082184     ZBoe    G    T        0      0        2 
   9  chr9_77082184     ZGre    G    T        0      0        2 
   9  chr9_77082184     ZHar    G    T        0      0        2 
   9  chr9_77082184   Sample    G    T        0      0        2 
   9  chr9_77083078     AAsi    G    A        0      0        2 
   9  chr9_77083078     AKia    G    A        0      0        2 
   9  chr9_77083078     AOna    G    A        0      0        2 
   9  chr9_77083078     ASom    G    A        0      0        2 
   9  chr9_77083078     HCab    G    A        0      0        2 
   9  chr9_77083078     HPrz    G    A        0      0        2 
   9  chr9_77083078     ZBoe    G    A        0      0        2 
   9  chr9_77083078     ZGre    G    A        1      2        2 
   9  chr9_77083078     ZHar    G    A        0      0        2 
   9  chr9_77083078   Sample    G    A        0      0        2 
   9  chr9_77087870     AAsi    C    T        0      0        2 
   9  chr9_77087870     AKia    C    T        0      0        2 
   9  chr9_77087870     AOna    C    T        0      0        2 
   9  chr9_77087870     ASom    C    T        0      0        2 
   9  chr9_77087870     HCab    C    T        0      0        2 
   9  chr9_77087870     HPrz    C    T        0      0        2 
   9  chr9_77087870     ZBoe    C    T        0      0        2 
   9  chr9_77087870     ZGre    C    T        1      2        2 
   9  chr9_77087870     ZHar    C    T        0      0        2 
   9  chr9_77087870   Sample    C    T        0      0        2 
   9  chr9_77090106     AAsi    A    G        0      0        2 
   9  chr9_77090106     AKia    A    G        0      0        2 
   9  chr9_77090106     AOna    A    G        0      0        2 
   9  chr9_77090106     ASom    A    G        0      0        2 
   9  chr9_77090106     HCab    A    G        1      2        2 
   9  chr9_77090106     HPrz    A    G        1      2        2 
   9  chr9_77090106     ZBoe    A    G        0      0        2 
   9  chr9_77090106     ZGre    A    G        0      0        2 
   9  chr9_77090106     ZHar    A    G        0      0        2 
   9  chr9_77090106   Sample    A    G        0      0        2 
   9  chr9_77092860     AAsi    T    C        0      0        2 
   9  chr9_77092860     AKia    T    C        0      0        2 
   9  chr9_77092860     AOna    T    C        0      0        2 
   9  chr9_77092860     ASom    T    C        0      0        2 
   9  chr9_77092860     HCab    T    C      0.5      1        2 
   9  chr9_77092860     HPrz    T    C      0.5      1        2 
   9  chr9_77092860     ZBoe    T    C        0      0        2 
   9  chr9_77092860     ZGre    T    C        0      0        2 
   9  chr9_77092860     ZHar    T    C        0      0        2 
   9  chr9_77092860   Sample    T    C        0      0        2 
   9  chr9_77096749     AAsi    C    T        0      0        2 
   9  chr9_77096749     AKia    C    T        0      0        2 
   9  chr9_77096749     AOna    C    T        0      0        2 
   9  chr9_77096749     ASom    C    T        0      0        2 
   9  chr9_77096749     HCab    C    T        1      2        2 
   9  chr9_77096749     HPrz    C    T        1      2        2 
   9  chr9_77096749     ZBoe    C    T        0      0        2 
   9  chr9_77096749     ZGre    C    T        0      0        2 
   9  chr9_77096749     ZHar    C    T        0      0        2 
   9  chr9_77096749   Sample    C    T        0      0        2 
   9  chr9_77100317     AAsi    A    G        0      0        2 
   9  chr9_77100317     AKia    A    G        0      0        2 
   9  chr9_77100317     AOna    A    G        0      0        2 
   9  chr9_77100317     ASom    A    G        0      0        2 
   9  chr9_77100317     HCab    A    G        0      0        2 
   9  chr9_77100317     HPrz    A    G        0      0        2 
   9  chr9_77100317     ZBoe    A    G        0      0        2 
   9  chr9_77100317     ZGre    A    G        0      0        2 
   9  chr9_77100317     ZHar    A    G      0.5      1        2 
   9  chr9_77100317   Sample    A    G        0      0        2 
   9  chr9_77100666     AAsi    G    C        0      0        2 
   9  chr9_77100666     AKia    G    C        0      0        2 
   9  chr9_77100666     AOna    G    C        1      2        2 
   9  chr9_77100666     ASom    G    C        0      0        2 
   9  chr9_77100666     HCab    G    C        0      0        2 
   9  chr9_77100666     HPrz    G    C        0      0        2 
   9  chr9_77100666     ZBoe    G    C        0      0        2 
   9  chr9_77100666     ZGre    G    C        0      0        2 
   9  chr9_77100666     ZHar    G    C        0      0        2 
   9  chr9_77100666   Sample    G    C        0      0        2 
   9  chr9_77104870     AAsi    T    C        0      0        2 
   9  chr9_77104870     AKia    T    C        0      0        2 
   9  chr9_77104870     AOna    T    C        0      0        2 
   9  chr9_77104870     ASom    T    C        0      0        2 
   9  chr9_77104870     HCab    T    C        0      0        2 
   9  chr9_77104870     HPrz    T    C      0.5      1        2 
   9  chr9_77104870     ZBoe    T    C        0      0        2 
   9  chr9_77104870     ZGre    T    C        0      0        2 
   9  chr9_77104870     ZHar    T    C        0      0        2 
   9  chr9_77104870   Sample    T    C        0      0        2 
   9  chr9_77108447     AAsi    T    G        1      2        2 
   9  chr9_77108447     AKia    T    G        0      0        2 
   9  chr9_77108447     AOna    T    G        0      0        2 
   9  chr9_77108447     ASom    T    G        0      0        2 
   9  chr9_77108447     HCab    T    G        0      0        2 
   9  chr9_77108447     HPrz    T    G        0      0        2 
   9  chr9_77108447     ZBoe    T    G        0      0        2 
   9  chr9_77108447     ZGre    T    G        0      0        2 
   9  chr9_77108447     ZHar    T    G        0      0        2 
   9  chr9_77108447   Sample    T    G        0      0        2 
   9  chr9_77109538     AAsi    G    T        0      0        2 
   9  chr9_77109538     AKia    G    T        0      0        2 
   9  chr9_77109538     AOna    G    T        0      0        2 
   9  chr9_77109538     ASom    G    T        0      0        2 
   9  chr9_77109538     HCab    G    T        0      0        2 
   9  chr9_77109538     HPrz    G    T        0      0        2 
   9  chr9_77109538     ZBoe    G    T      0.5      1        2 
   9  chr9_77109538     ZGre    G    T        0      0        2 
   9  chr9_77109538     ZHar    G    T        0      0        2 
   9  chr9_77109538   Sample    G    T        0      0        2 
   9  chr9_77110032     AAsi    T    C        0      0        2 
   9  chr9_77110032     AKia    T    C        0      0        2 
   9  chr9_77110032     AOna    T    C        0      0        2 
   9  chr9_77110032     ASom    T    C        0      0        2 
   9  chr9_77110032     HCab    T    C        0      0        2 
   9  chr9_77110032     HPrz    T    C        0      0        2 
   9  chr9_77110032     ZBoe    T    C      0.5      1        2 
   9  chr9_77110032     ZGre    T    C        0      0        2 
   9  chr9_77110032     ZHar    T    C        0      0        2 
   9  chr9_77110032   Sample    T    C        0      0        2 
   9  chr9_77112864     AAsi    T    A        0      0        2 
   9  chr9_77112864     AKia    T    A        0      0        2 
   9  chr9_77112864     AOna    T    A        0      0        2 
   9  chr9_77112864     ASom    T    A        0      0        2 
   9  chr9_77112864     HCab    T    A        0      0        2 
   9  chr9_77112864     HPrz    T    A        0      0        2 
   9  chr9_77112864     ZBoe    T    A        0      0        2 
   9  chr9_77112864     ZGre    T    A        0      0        2 
   9  chr9_77112864     ZHar    T    A      0.5      1        2 
   9  chr9_77112864   Sample    T    A        0      0        2 
   9  chr9_77118734     AAsi    G    T        0      0        2 
   9  chr9_77118734     AKia    G    T        0      0        2 
   9  chr9_77118734     AOna    G    T        0      0        2 
   9  chr9_77118734     ASom    G    T        0      0        2 
   9  chr9_77118734     HCab    G    T        0      0        2 
   9  chr9_77118734     HPrz    G    T        0      0        2 
   9  chr9_77118734     ZBoe    G    T        1      2        2 
   9  chr9_77118734     ZGre    G    T        0      0        2 
   9  chr9_77118734     ZHar    G    T        0      0        2 
   9  chr9_77118734   Sample    G    T        0      0        2 
   9  chr9_77120052     AAsi    C    G        0      0        2 
   9  chr9_77120052     AKia    C    G        0      0        2 
   9  chr9_77120052     AOna    C    G        0      0        2 
   9  chr9_77120052     ASom    C    G      0.5      1        2 
   9  chr9_77120052     HCab    C    G        0      0        2 
   9  chr9_77120052     HPrz    C    G        0      0        2 
   9  chr9_77120052     ZBoe    C    G        0      0        2 
   9  chr9_77120052     ZGre    C    G        0      0        2 
   9  chr9_77120052     ZHar    C    G        0      0        2 
   9  chr9_77120052   Sample    C    G        0      0        2 
   9  chr9_77120409     AAsi    A    C        1      2        2 
   9  chr9_77120409     AKia    A    C        0      0        2 
   9  chr9_77120409     AOna    A    C        0      0        2 
   9  chr9_77120409     ASom    A    C        0      0        2 
   9  chr9_77120409     HCab    A    C        0      0        2 
   9  chr9_77120409     HPrz    A    C        0      0        2 
   9  chr9_77120409     ZBoe    A    C        0      0        2 
   9  chr9_77120409     ZGre    A    C        0      0        2 
   9  chr9_77120409     ZHar    A    C        0      0        2 
   9  chr9_77120409   Sample    A    C        0      0        2 
   9  chr9_77120802     AAsi    T    G        0      0        2 
   9  chr9_77120802     AKia    T    G        0      0        2 
   9  chr9_77120802     AOna    T    G        0      0        2 
   9  chr9_77120802     ASom    T    G        0      0        2 
   9  chr9_77120802     HCab    T    G        0      0        2 
   9  chr9_77120802     HPrz    T    G        0      0        2 
   9  chr9_77120802     ZBoe    T    G        1      2        2 
   9  chr9_77120802     ZGre    T    G        0      0        2 
   9  chr9_77120802     ZHar    T    G        0      0        2 
   9  chr9_77120802   Sample    T    G        0      0        2 
   9  chr9_77121291     AAsi    C    T        0      0        2 
   9  chr9_77121291     AKia    C    T        1      2        2 
   9  chr9_77121291     AOna    C    T        1      2        2 
   9  chr9_77121291     ASom    C    T        0      0        2 
   9  chr9_77121291     HCab    C    T        1      2        2 
   9  chr9_77121291     HPrz    C    T        1      2        2 
   9  chr9_77121291     ZBoe    C    T        0      0        2 
   9  chr9_77121291     ZGre    C    T        0      0        2 
   9  chr9_77121291     ZHar    C    T        0      0        2 
   9  chr9_77121291   Sample    C    T        0      0        2 
   9  chr9_77121686     AAsi    A    C        0      0        2 
   9  chr9_77121686     AKia    A    C        0      0        2 
   9  chr9_77121686     AOna    A    C        0      0        2 
   9  chr9_77121686     ASom    A    C        0      0        2 
   9  chr9_77121686     HCab    A    C        0      0        2 
   9  chr9_77121686     HPrz    A    C        0      0        2 
   9  chr9_77121686     ZBoe    A    C        0      0        2 
   9  chr9_77121686     ZGre    A    C      0.5      1        2 
   9  chr9_77121686     ZHar    A    C        0      0        2 
   9  chr9_77121686   Sample    A    C        0      0        2 
   9  chr9_77140920     AAsi    G    C        0      0        2 
   9  chr9_77140920     AKia    G    C        0      0        2 
   9  chr9_77140920     AOna    G    C        0      0        2 
   9  chr9_77140920     ASom    G    C        0      0        2 
   9  chr9_77140920     HCab    G    C        0      0        2 
   9  chr9_77140920     HPrz    G    C        0      0        2 
   9  chr9_77140920     ZBoe    G    C      0.5      1        2 
   9  chr9_77140920     ZGre    G    C        0      0        2 
   9  chr9_77140920     ZHar    G    C        0      0        2 
   9  chr9_77140920   Sample    G    C        0      0        2 
   9  chr9_77153310     AAsi    A    G        0      0        2 
   9  chr9_77153310     AKia    A    G        0      0        2 
   9  chr9_77153310     AOna    A    G        0      0        2 
   9  chr9_77153310     ASom    A    G        0      0        2 
   9  chr9_77153310     HCab    A    G        0      0        2 
   9  chr9_77153310     HPrz    A    G        0      0        2 
   9  chr9_77153310     ZBoe    A    G      0.5      1        2 
   9  chr9_77153310     ZGre    A    G        0      0        2 
   9  chr9_77153310     ZHar    A    G        0      0        2 
   9  chr9_77153310   Sample    A    G        0      0        2 
   9  chr9_77154594     AAsi    C    T        0      0        2 
   9  chr9_77154594     AKia    C    T        0      0        2 
   9  chr9_77154594     AOna    C    T        0      0        2 
   9  chr9_77154594     ASom    C    T        0      0        2 
   9  chr9_77154594     HCab    C    T        1      2        2 
   9  chr9_77154594     HPrz    C    T        1      2        2 
   9  chr9_77154594     ZBoe    C    T        0      0        2 
   9  chr9_77154594     ZGre    C    T        0      0        2 
   9  chr9_77154594     ZHar    C    T        0      0        2 
   9  chr9_77154594   Sample    C    T        0      0        2 
   9  chr9_77159327     AAsi    C    T        0      0        2 
   9  chr9_77159327     AKia    C    T        0      0        2 
   9  chr9_77159327     AOna    C    T        0      0        2 
   9  chr9_77159327     ASom    C    T        0      0        2 
   9  chr9_77159327     HCab    C    T        1      2        2 
   9  chr9_77159327     HPrz    C    T        1      2        2 
   9  chr9_77159327     ZBoe    C    T        0      0        2 
   9  chr9_77159327     ZGre    C    T        0      0        2 
   9  chr9_77159327     ZHar    C    T        0      0        2 
   9  chr9_77159327   Sample    C    T        0      0        2 
   9  chr9_77160720     AAsi    T    C        0      0        2 
   9  chr9_77160720     AKia    T    C        1      2        2 
   9  chr9_77160720     AOna    T    C        0      0        2 
   9  chr9_77160720     ASom    T    C        0      0        2 
   9  chr9_77160720     HCab    T    C        0      0        2 
   9  chr9_77160720     HPrz    T    C        0      0        2 
   9  chr9_77160720     ZBoe    T    C        0      0        2 
   9  chr9_77160720     ZGre    T    C        0      0        2 
   9  chr9_77160720     ZHar    T    C        0      0        2 
   9  chr9_77160720   Sample    T    C        0      0        2 
   9  chr9_77164899     AAsi    A    G        0      0        2 
   9  chr9_77164899     AKia    A    G        0      0        2 
   9  chr9_77164899     AOna    A    G        0      0        2 
   9  chr9_77164899     ASom    A    G        0      0        2 
   9  chr9_77164899     HCab    A    G        0      0        2 
   9  chr9_77164899     HPrz    A    G        0      0        2 
   9  chr9_77164899     ZBoe    A    G        0      0        2 
   9  chr9_77164899     ZGre    A    G      0.5      1        2 
   9  chr9_77164899     ZHar    A    G        0      0        2 
   9  chr9_77164899   Sample    A    G        0      0        2 
   9  chr9_77169061     AAsi    A    G        0      0        2 
   9  chr9_77169061     AKia    A    G        1      2        2 
   9  chr9_77169061     AOna    A    G        0      0        2 
   9  chr9_77169061     ASom    A    G        0      0        2 
   9  chr9_77169061     HCab    A    G        0      0        2 
   9  chr9_77169061     HPrz    A    G        0      0        2 
   9  chr9_77169061     ZBoe    A    G        0      0        2 
   9  chr9_77169061     ZGre    A    G        0      0        2 
   9  chr9_77169061     ZHar    A    G        0      0        2 
   9  chr9_77169061   Sample    A    G        0      0        2 
   9  chr9_77175974     AAsi    T    C        0      0        2 
   9  chr9_77175974     AKia    T    C        0      0        2 
   9  chr9_77175974     AOna    T    C        0      0        2 
   9  chr9_77175974     ASom    T    C        0      0        2 
   9  chr9_77175974     HCab    T    C        1      2        2 
   9  chr9_77175974     HPrz    T    C        1      2        2 
   9  chr9_77175974     ZBoe    T    C        0      0        2 
   9  chr9_77175974     ZGre    T    C        0      0        2 
   9  chr9_77175974     ZHar    T    C        0      0        2 
   9  chr9_77175974   Sample    T    C        0      0        2 
   9  chr9_77184694     AAsi    A    G        0      0        2 
   9  chr9_77184694     AKia    A    G        1      2        2 
   9  chr9_77184694     AOna    A    G        0      0        2 
   9  chr9_77184694     ASom    A    G        0      0        2 
   9  chr9_77184694     HCab    A    G        0      0        2 
   9  chr9_77184694     HPrz    A    G        0      0        2 
   9  chr9_77184694     ZBoe    A    G        0      0        2 
   9  chr9_77184694     ZGre    A    G        0      0        2 
   9  chr9_77184694     ZHar    A    G        0      0        2 
   9  chr9_77184694   Sample    A    G        0      0        2 
   9  chr9_77192615     AAsi    A    C        0      0        2 
   9  chr9_77192615     AKia    A    C        0      0        2 
   9  chr9_77192615     AOna    A    C        0      0        2 
   9  chr9_77192615     ASom    A    C        0      0        2 
   9  chr9_77192615     HCab    A    C        0      0        2 
   9  chr9_77192615     HPrz    A    C        0      0        2 
   9  chr9_77192615     ZBoe    A    C        0      0        2 
   9  chr9_77192615     ZGre    A    C        1      2        2 
   9  chr9_77192615     ZHar    A    C        0      0        2 
   9  chr9_77192615   Sample    A    C        0      0        2 
   9  chr9_77198823     AAsi    A    G        0      0        2 
   9  chr9_77198823     AKia    A    G        0      0        2 
   9  chr9_77198823     AOna    A    G        0      0        2 
   9  chr9_77198823     ASom    A    G        0      0        2 
   9  chr9_77198823     HCab    A    G        0      0        2 
   9  chr9_77198823     HPrz    A    G        0      0        2 
   9  chr9_77198823     ZBoe    A    G      0.5      1        2 
   9  chr9_77198823     ZGre    A    G        0      0        2 
   9  chr9_77198823     ZHar    A    G        0      0        2 
   9  chr9_77198823   Sample    A    G        0      0        2 
   9  chr9_77206218     AAsi    A    C        0      0        2 
   9  chr9_77206218     AKia    A    C        0      0        2 
   9  chr9_77206218     AOna    A    C        0      0        2 
   9  chr9_77206218     ASom    A    C        0      0        2 
   9  chr9_77206218     HCab    A    C        1      2        2 
   9  chr9_77206218     HPrz    A    C        1      2        2 
   9  chr9_77206218     ZBoe    A    C        0      0        2 
   9  chr9_77206218     ZGre    A    C        0      0        2 
   9  chr9_77206218     ZHar    A    C        0      0        2 
   9  chr9_77206218   Sample    A    C        0      0        2 
   9  chr9_77207010     AAsi    A    G        0      0        2 
   9  chr9_77207010     AKia    A    G        1      2        2 
   9  chr9_77207010     AOna    A    G        1      2        2 
   9  chr9_77207010     ASom    A    G        0      0        2 
   9  chr9_77207010     HCab    A    G        0      0        2 
   9  chr9_77207010     HPrz    A    G        0      0        2 
   9  chr9_77207010     ZBoe    A    G        0      0        2 
   9  chr9_77207010     ZGre    A    G        0      0        2 
   9  chr9_77207010     ZHar    A    G        0      0        2 
   9  chr9_77207010   Sample    A    G        0      0        2 
   9  chr9_77209160     AAsi    C    A        0      0        2 
   9  chr9_77209160     AKia    C    A        0      0        2 
   9  chr9_77209160     AOna    C    A        0      0        2 
   9  chr9_77209160     ASom    C    A        0      0        2 
   9  chr9_77209160     HCab    C    A        0      0        2 
   9  chr9_77209160     HPrz    C    A        0      0        2 
   9  chr9_77209160     ZBoe    C    A      0.5      1        2 
   9  chr9_77209160     ZGre    C    A        0      0        2 
   9  chr9_77209160     ZHar    C    A        0      0        2 
   9  chr9_77209160   Sample    C    A        0      0        2 
   9  chr9_77218116     AAsi    C    A        0      0        2 
   9  chr9_77218116     AKia    C    A        0      0        2 
   9  chr9_77218116     AOna    C    A        0      0        2 
   9  chr9_77218116     ASom    C    A        0      0        2 
   9  chr9_77218116     HCab    C    A        1      2        2 
   9  chr9_77218116     HPrz    C    A        1      2        2 
   9  chr9_77218116     ZBoe    C    A        0      0        2 
   9  chr9_77218116     ZGre    C    A        0      0        2 
   9  chr9_77218116     ZHar    C    A        0      0        2 
   9  chr9_77218116   Sample    C    A        0      0        2 
   9  chr9_77218399     AAsi    T    A        0      0        2 
   9  chr9_77218399     AKia    T    A        0      0        2 
   9  chr9_77218399     AOna    T    A        0      0        2 
   9  chr9_77218399     ASom    T    A        0      0        2 
   9  chr9_77218399     HCab    T    A        1      2        2 
   9  chr9_77218399     HPrz    T    A        1      2        2 
   9  chr9_77218399     ZBoe    T    A        0      0        2 
   9  chr9_77218399     ZGre    T    A        0      0        2 
   9  chr9_77218399     ZHar    T    A        0      0        2 
   9  chr9_77218399   Sample    T    A        0      0        2 
   9  chr9_77219964     AAsi    T    C        0      0        2 
   9  chr9_77219964     AKia    T    C      0.5      1        2 
   9  chr9_77219964     AOna    T    C        1      2        2 
   9  chr9_77219964     ASom    T    C        0      0        2 
   9  chr9_77219964     HCab    T    C        0      0        2 
   9  chr9_77219964     HPrz    T    C        0      0        2 
   9  chr9_77219964     ZBoe    T    C        0      0        2 
   9  chr9_77219964     ZGre    T    C        0      0        2 
   9  chr9_77219964     ZHar    T    C        0      0        2 
   9  chr9_77219964   Sample    T    C        0      0        2 
   9  chr9_77224315     AAsi    G    A        0      0        2 
   9  chr9_77224315     AKia    G    A        0      0        2 
   9  chr9_77224315     AOna    G    A        0      0        2 
   9  chr9_77224315     ASom    G    A        0      0        2 
   9  chr9_77224315     HCab    G    A        0      0        2 
   9  chr9_77224315     HPrz    G    A        0      0        2 
   9  chr9_77224315     ZBoe    G    A        0      0        2 
   9  chr9_77224315     ZGre    G    A        0      0        2 
   9  chr9_77224315     ZHar    G    A        1      2        2 
   9  chr9_77224315   Sample    G    A        0      0        2 
   9  chr9_77228184     AAsi    G    A        0      0        2 
   9  chr9_77228184     AKia    G    A        0      0        2 
   9  chr9_77228184     AOna    G    A        0      0        2 
   9  chr9_77228184     ASom    G    A        0      0        2 
   9  chr9_77228184     HCab    G    A        1      2        2 
   9  chr9_77228184     HPrz    G    A        1      2        2 
   9  chr9_77228184     ZBoe    G    A        0      0        2 
   9  chr9_77228184     ZGre    G    A        0      0        2 
   9  chr9_77228184     ZHar    G    A        0      0        2 
   9  chr9_77228184   Sample    G    A        0      0        2 
   9  chr9_77247586     AAsi    A    G        0      0        2 
   9  chr9_77247586     AKia    A    G        0      0        2 
   9  chr9_77247586     AOna    A    G        0      0        2 
   9  chr9_77247586     ASom    A    G        0      0        2 
   9  chr9_77247586     HCab    A    G        1      2        2 
   9  chr9_77247586     HPrz    A    G        1      2        2 
   9  chr9_77247586     ZBoe    A    G        0      0        2 
   9  chr9_77247586     ZGre    A    G        0      0        2 
   9  chr9_77247586     ZHar    A    G        0      0        2 
   9  chr9_77247586   Sample    A    G        0      0        2 
   9  chr9_77255436     AAsi    A    G        0      0        2 
   9  chr9_77255436     AKia    A    G      0.5      1        2 
   9  chr9_77255436     AOna    A    G        0      0        2 
   9  chr9_77255436     ASom    A    G        0      0        2 
   9  chr9_77255436     HCab    A    G        0      0        2 
   9  chr9_77255436     HPrz    A    G        0      0        2 
   9  chr9_77255436     ZBoe    A    G        1      2        2 
   9  chr9_77255436     ZGre    A    G        1      2        2 
   9  chr9_77255436     ZHar    A    G        1      2        2 
   9  chr9_77255436   Sample    A    G        0      0        2 
   9  chr9_77257542     AAsi    G    A        1      2        2 
   9  chr9_77257542     AKia    G    A        0      0        2 
   9  chr9_77257542     AOna    G    A        0      0        2 
   9  chr9_77257542     ASom    G    A        0      0        2 
   9  chr9_77257542     HCab    G    A        0      0        2 
   9  chr9_77257542     HPrz    G    A        0      0        2 
   9  chr9_77257542     ZBoe    G    A        0      0        2 
   9  chr9_77257542     ZGre    G    A        0      0        2 
   9  chr9_77257542     ZHar    G    A        0      0        2 
   9  chr9_77257542   Sample    G    A        1      2        2 
   9  chr9_77260673     AAsi    T    C        1      2        2 
   9  chr9_77260673     AKia    T    C      0.5      1        2 
   9  chr9_77260673     AOna    T    C        0      0        2 
   9  chr9_77260673     ASom    T    C        0      0        2 
   9  chr9_77260673     HCab    T    C        0      0        2 
   9  chr9_77260673     HPrz    T    C        0      0        2 
   9  chr9_77260673     ZBoe    T    C        1      2        2 
   9  chr9_77260673     ZGre    T    C        1      2        2 
   9  chr9_77260673     ZHar    T    C        1      2        2 
   9  chr9_77260673   Sample    T    C        0      0        2 
   9  chr9_77265077     AAsi    C    A        0      0        2 
   9  chr9_77265077     AKia    C    A        0      0        2 
   9  chr9_77265077     AOna    C    A        0      0        2 
   9  chr9_77265077     ASom    C    A        0      0        2 
   9  chr9_77265077     HCab    C    A      0.5      1        2 
   9  chr9_77265077     HPrz    C    A        0      0        2 
   9  chr9_77265077     ZBoe    C    A        0      0        2 
   9  chr9_77265077     ZGre    C    A        0      0        2 
   9  chr9_77265077     ZHar    C    A        0      0        2 
   9  chr9_77265077   Sample    C    A        0      0        2 
   9  chr9_77268406     AAsi    T    C        0      0        2 
   9  chr9_77268406     AKia    T    C        0      0        2 
   9  chr9_77268406     AOna    T    C        0      0        2 
   9  chr9_77268406     ASom    T    C        0      0        2 
   9  chr9_77268406     HCab    T    C      0.5      1        2 
   9  chr9_77268406     HPrz    T    C        0      0        2 
   9  chr9_77268406     ZBoe    T    C        0      0        2 
   9  chr9_77268406     ZGre    T    C        0      0        2 
   9  chr9_77268406     ZHar    T    C        0      0        2 
   9  chr9_77268406   Sample    T    C        0      0        2 
   9  chr9_77277118     AAsi    T    C        0      0        2 
   9  chr9_77277118     AKia    T    C        0      0        2 
   9  chr9_77277118     AOna    T    C        1      2        2 
   9  chr9_77277118     ASom    T    C        0      0        2 
   9  chr9_77277118     HCab    T    C        0      0        2 
   9  chr9_77277118     HPrz    T    C        0      0        2 
   9  chr9_77277118     ZBoe    T    C        0      0        2 
   9  chr9_77277118     ZGre    T    C        0      0        2 
   9  chr9_77277118     ZHar    T    C        0      0        2 
   9  chr9_77277118   Sample    T    C        0      0        2 
   9  chr9_77284243     AAsi    G    A        0      0        2 
   9  chr9_77284243     AKia    G    A        0      0        2 
   9  chr9_77284243     AOna    G    A        0      0        2 
   9  chr9_77284243     ASom    G    A        0      0        2 
   9  chr9_77284243     HCab    G    A        0      0        2 
   9  chr9_77284243     HPrz    G    A        0      0        2 
   9  chr9_77284243     ZBoe    G    A        0      0        2 
   9  chr9_77284243     ZGre    G    A        0      0        2 
   9  chr9_77284243     ZHar    G    A        1      2        2 
   9  chr9_77284243   Sample    G    A        0      0        2 
   9  chr9_77294624     AAsi    A    G        0      0        2 
   9  chr9_77294624     AKia    A    G        0      0        2 
   9  chr9_77294624     AOna    A    G        0      0        2 
   9  chr9_77294624     ASom    A    G        0      0        2 
   9  chr9_77294624     HCab    A    G        1      2        2 
   9  chr9_77294624     HPrz    A    G        1      2        2 
   9  chr9_77294624     ZBoe    A    G        0      0        2 
   9  chr9_77294624     ZGre    A    G        0      0        2 
   9  chr9_77294624     ZHar    A    G        0      0        2 
   9  chr9_77294624   Sample    A    G        0      0        2 
   9  chr9_77295071     AAsi    T    C        0      0        2 
   9  chr9_77295071     AKia    T    C        0      0        2 
   9  chr9_77295071     AOna    T    C        0      0        2 
   9  chr9_77295071     ASom    T    C        0      0        2 
   9  chr9_77295071     HCab    T    C        1      2        2 
   9  chr9_77295071     HPrz    T    C        1      2        2 
   9  chr9_77295071     ZBoe    T    C        0      0        2 
   9  chr9_77295071     ZGre    T    C        0      0        2 
   9  chr9_77295071     ZHar    T    C        0      0        2 
   9  chr9_77295071   Sample    T    C        0      0        2 
   9  chr9_77296381     AAsi    G    C      0.5      1        2 
   9  chr9_77296381     AKia    G    C        0      0        2 
   9  chr9_77296381     AOna    G    C        0      0        2 
   9  chr9_77296381     ASom    G    C        0      0        2 
   9  chr9_77296381     HCab    G    C        0      0        2 
   9  chr9_77296381     HPrz    G    C        0      0        2 
   9  chr9_77296381     ZBoe    G    C        0      0        2 
   9  chr9_77296381     ZGre    G    C        0      0        2 
   9  chr9_77296381     ZHar    G    C        0      0        2 
   9  chr9_77296381   Sample    G    C        0      0        2 
   9  chr9_77298817     AAsi    T    G        0      0        2 
   9  chr9_77298817     AKia    T    G      0.5      1        2 
   9  chr9_77298817     AOna    T    G        0      0        2 
   9  chr9_77298817     ASom    T    G        0      0        2 
   9  chr9_77298817     HCab    T    G        0      0        2 
   9  chr9_77298817     HPrz    T    G        0      0        2 
   9  chr9_77298817     ZBoe    T    G        0      0        2 
   9  chr9_77298817     ZGre    T    G        0      0        2 
   9  chr9_77298817     ZHar    T    G        0      0        2 
   9  chr9_77298817   Sample    T    G        0      0        2 
   9  chr9_77299186     AAsi    T    C        0      0        2 
   9  chr9_77299186     AKia    T    C        0      0        2 
   9  chr9_77299186     AOna    T    C        0      0        2 
   9  chr9_77299186     ASom    T    C        0      0        2 
   9  chr9_77299186     HCab    T    C        0      0        2 
   9  chr9_77299186     HPrz    T    C      0.5      1        2 
   9  chr9_77299186     ZBoe    T    C        0      0        2 
   9  chr9_77299186     ZGre    T    C        0      0        2 
   9  chr9_77299186     ZHar    T    C        0      0        2 
   9  chr9_77299186   Sample    T    C        0      0        2 
   9  chr9_77304196     AAsi    T    A        0      0        2 
   9  chr9_77304196     AKia    T    A        0      0        2 
   9  chr9_77304196     AOna    T    A        0      0        2 
   9  chr9_77304196     ASom    T    A        0      0        2 
   9  chr9_77304196     HCab    T    A        0      0        2 
   9  chr9_77304196     HPrz    T    A        0      0        2 
   9  chr9_77304196     ZBoe    T    A        1      2        2 
   9  chr9_77304196     ZGre    T    A        1      2        2 
   9  chr9_77304196     ZHar    T    A        1      2        2 
   9  chr9_77304196   Sample    T    A        0      0        2 
   9  chr9_77308709     AAsi    C    T        0      0        2 
   9  chr9_77308709     AKia    C    T        1      2        2 
   9  chr9_77308709     AOna    C    T        0      0        2 
   9  chr9_77308709     ASom    C    T        0      0        2 
   9  chr9_77308709     HCab    C    T        0      0        2 
   9  chr9_77308709     HPrz    C    T        0      0        2 
   9  chr9_77308709     ZBoe    C    T        0      0        2 
   9  chr9_77308709     ZGre    C    T        0      0        2 
   9  chr9_77308709     ZHar    C    T        0      0        2 
   9  chr9_77308709   Sample    C    T        0      0        2 
   9  chr9_77309220     AAsi    A    G        0      0        2 
   9  chr9_77309220     AKia    A    G        0      0        2 
   9  chr9_77309220     AOna    A    G        1      2        2 
   9  chr9_77309220     ASom    A    G        0      0        2 
   9  chr9_77309220     HCab    A    G        0      0        2 
   9  chr9_77309220     HPrz    A    G        0      0        2 
   9  chr9_77309220     ZBoe    A    G        0      0        2 
   9  chr9_77309220     ZGre    A    G        0      0        2 
   9  chr9_77309220     ZHar    A    G      0.5      1        2 
   9  chr9_77309220   Sample    A    G        0      0        2 
   9  chr9_77314487     AAsi    T    C        0      0        2 
   9  chr9_77314487     AKia    T    C        0      0        2 
   9  chr9_77314487     AOna    T    C        0      0        2 
   9  chr9_77314487     ASom    T    C        0      0        2 
   9  chr9_77314487     HCab    T    C        0      0        2 
   9  chr9_77314487     HPrz    T    C        0      0        2 
   9  chr9_77314487     ZBoe    T    C      0.5      1        2 
   9  chr9_77314487     ZGre    T    C        0      0        2 
   9  chr9_77314487     ZHar    T    C        0      0        2 
   9  chr9_77314487   Sample    T    C        0      0        2 
   9  chr9_77316710     AAsi    G    A        0      0        2 
   9  chr9_77316710     AKia    G    A        0      0        2 
   9  chr9_77316710     AOna    G    A        0      0        2 
   9  chr9_77316710     ASom    G    A        0      0        2 
   9  chr9_77316710     HCab    G    A        1      2        2 
   9  chr9_77316710     HPrz    G    A      0.5      1        2 
   9  chr9_77316710     ZBoe    G    A        0      0        2 
   9  chr9_77316710     ZGre    G    A        0      0        2 
   9  chr9_77316710     ZHar    G    A        0      0        2 
   9  chr9_77316710   Sample    G    A        0      0        2 
   9  chr9_77316742     AAsi    T    C        0      0        2 
   9  chr9_77316742     AKia    T    C        0      0        2 
   9  chr9_77316742     AOna    T    C        0      0        2 
   9  chr9_77316742     ASom    T    C        0      0        2 
   9  chr9_77316742     HCab    T    C        0      0        2 
   9  chr9_77316742     HPrz    T    C        0      0        2 
   9  chr9_77316742     ZBoe    T    C      0.5      1        2 
   9  chr9_77316742     ZGre    T    C        0      0        2 
   9  chr9_77316742     ZHar    T    C        0      0        2 
   9  chr9_77316742   Sample    T    C        0      0        2 
   9  chr9_77319623     AAsi    A    T        0      0        2 
   9  chr9_77319623     AKia    A    T        0      0        2 
   9  chr9_77319623     AOna    A    T        0      0        2 
   9  chr9_77319623     ASom    A    T        0      0        2 
   9  chr9_77319623     HCab    A    T        0      0        2 
   9  chr9_77319623     HPrz    A    T        0      0        2 
   9  chr9_77319623     ZBoe    A    T      0.5      1        2 
   9  chr9_77319623     ZGre    A    T        0      0        2 
   9  chr9_77319623     ZHar    A    T        0      0        2 
   9  chr9_77319623   Sample    A    T        0      0        2 
   9  chr9_77338377     AAsi    T    C        0      0        2 
   9  chr9_77338377     AKia    T    C        0      0        2 
   9  chr9_77338377     AOna    T    C        0      0        2 
   9  chr9_77338377     ASom    T    C        0      0        2 
   9  chr9_77338377     HCab    T    C        0      0        2 
   9  chr9_77338377     HPrz    T    C        0      0        2 
   9  chr9_77338377     ZBoe    T    C        1      2        2 
   9  chr9_77338377     ZGre    T    C        0      0        2 
   9  chr9_77338377     ZHar    T    C        0      0        2 
   9  chr9_77338377   Sample    T    C        0      0        2 
   9  chr9_77346717     AAsi    A    C        0      0        2 
   9  chr9_77346717     AKia    A    C        0      0        2 
   9  chr9_77346717     AOna    A    C        0      0        2 
   9  chr9_77346717     ASom    A    C        0      0        2 
   9  chr9_77346717     HCab    A    C        0      0        2 
   9  chr9_77346717     HPrz    A    C        0      0        2 
   9  chr9_77346717     ZBoe    A    C        0      0        2 
   9  chr9_77346717     ZGre    A    C        1      2        2 
   9  chr9_77346717     ZHar    A    C        0      0        2 
   9  chr9_77346717   Sample    A    C        0      0        2 
   9  chr9_77347170     AAsi    C    T        0      0        2 
   9  chr9_77347170     AKia    C    T        0      0        2 
   9  chr9_77347170     AOna    C    T        0      0        2 
   9  chr9_77347170     ASom    C    T        0      0        2 
   9  chr9_77347170     HCab    C    T        0      0        2 
   9  chr9_77347170     HPrz    C    T        0      0        2 
   9  chr9_77347170     ZBoe    C    T        1      2        2 
   9  chr9_77347170     ZGre    C    T        0      0        2 
   9  chr9_77347170     ZHar    C    T        0      0        2 
   9  chr9_77347170   Sample    C    T        0      0        2 
   9  chr9_77348326     AAsi    C    T        0      0        2 
   9  chr9_77348326     AKia    C    T        0      0        2 
   9  chr9_77348326     AOna    C    T        0      0        2 
   9  chr9_77348326     ASom    C    T        0      0        2 
   9  chr9_77348326     HCab    C    T        1      2        2 
   9  chr9_77348326     HPrz    C    T        1      2        2 
   9  chr9_77348326     ZBoe    C    T        0      0        2 
   9  chr9_77348326     ZGre    C    T        0      0        2 
   9  chr9_77348326     ZHar    C    T        0      0        2 
   9  chr9_77348326   Sample    C    T        0      0        2 
   9  chr9_77352743     AAsi    G    A        0      0        2 
   9  chr9_77352743     AKia    G    A        0      0        2 
   9  chr9_77352743     AOna    G    A        0      0        2 
   9  chr9_77352743     ASom    G    A        0      0        2 
   9  chr9_77352743     HCab    G    A        0      0        2 
   9  chr9_77352743     HPrz    G    A        0      0        2 
   9  chr9_77352743     ZBoe    G    A        0      0        2 
   9  chr9_77352743     ZGre    G    A      0.5      1        2 
   9  chr9_77352743     ZHar    G    A        0      0        2 
   9  chr9_77352743   Sample    G    A        0      0        2 
   9  chr9_77355184     AAsi    A    G        0      0        2 
   9  chr9_77355184     AKia    A    G        0      0        2 
   9  chr9_77355184     AOna    A    G        0      0        2 
   9  chr9_77355184     ASom    A    G        0      0        2 
   9  chr9_77355184     HCab    A    G        1      2        2 
   9  chr9_77355184     HPrz    A    G        1      2        2 
   9  chr9_77355184     ZBoe    A    G        0      0        2 
   9  chr9_77355184     ZGre    A    G        0      0        2 
   9  chr9_77355184     ZHar    A    G        0      0        2 
   9  chr9_77355184   Sample    A    G        0      0        2 
   9  chr9_77357199     AAsi    G    A        0      0        2 
   9  chr9_77357199     AKia    G    A        0      0        2 
   9  chr9_77357199     AOna    G    A        1      2        2 
   9  chr9_77357199     ASom    G    A        0      0        2 
   9  chr9_77357199     HCab    G    A        0      0        2 
   9  chr9_77357199     HPrz    G    A        0      0        2 
   9  chr9_77357199     ZBoe    G    A        0      0        2 
   9  chr9_77357199     ZGre    G    A        0      0        2 
   9  chr9_77357199     ZHar    G    A        0      0        2 
   9  chr9_77357199   Sample    G    A        0      0        2 
   9  chr9_77376549     AAsi    A    C        0      0        2 
   9  chr9_77376549     AKia    A    C      0.5      1        2 
   9  chr9_77376549     AOna    A    C        0      0        2 
   9  chr9_77376549     ASom    A    C        0      0        2 
   9  chr9_77376549     HCab    A    C        0      0        2 
   9  chr9_77376549     HPrz    A    C        0      0        2 
   9  chr9_77376549     ZBoe    A    C        0      0        2 
   9  chr9_77376549     ZGre    A    C        0      0        2 
   9  chr9_77376549     ZHar    A    C        0      0        2 
   9  chr9_77376549   Sample    A    C        0      0        2 
   9  chr9_77385115     AAsi    C    T        0      0        2 
   9  chr9_77385115     AKia    C    T      0.5      1        2 
   9  chr9_77385115     AOna    C    T        0      0        2 
   9  chr9_77385115     ASom    C    T        0      0        2 
   9  chr9_77385115     HCab    C    T        0      0        2 
   9  chr9_77385115     HPrz    C    T        0      0        2 
   9  chr9_77385115     ZBoe    C    T        0      0        2 
   9  chr9_77385115     ZGre    C    T        0      0        2 
   9  chr9_77385115     ZHar    C    T        0      0        2 
   9  chr9_77385115   Sample    C    T        0      0        2 
   9  chr9_77394540     AAsi    G    A        0      0        2 
   9  chr9_77394540     AKia    G    A        0      0        2 
   9  chr9_77394540     AOna    G    A        0      0        2 
   9  chr9_77394540     ASom    G    A        0      0        2 
   9  chr9_77394540     HCab    G    A        1      2        2 
   9  chr9_77394540     HPrz    G    A        1      2        2 
   9  chr9_77394540     ZBoe    G    A        0      0        2 
   9  chr9_77394540     ZGre    G    A        0      0        2 
   9  chr9_77394540     ZHar    G    A        0      0        2 
   9  chr9_77394540   Sample    G    A        0      0        2 
   9  chr9_77395308     AAsi    C    T        0      0        2 
   9  chr9_77395308     AKia    C    T        0      0        2 
   9  chr9_77395308     AOna    C    T        0      0        2 
   9  chr9_77395308     ASom    C    T        0      0        2 
   9  chr9_77395308     HCab    C    T        0      0        2 
   9  chr9_77395308     HPrz    C    T        0      0        2 
   9  chr9_77395308     ZBoe    C    T        0      0        2 
   9  chr9_77395308     ZGre    C    T      0.5      1        2 
   9  chr9_77395308     ZHar    C    T        0      0        2 
   9  chr9_77395308   Sample    C    T        0      0        2 
   9  chr9_77396227     AAsi    G    T      0.5      1        2 
   9  chr9_77396227     AKia    G    T        0      0        2 
   9  chr9_77396227     AOna    G    T        0      0        2 
   9  chr9_77396227     ASom    G    T        0      0        2 
   9  chr9_77396227     HCab    G    T        0      0        2 
   9  chr9_77396227     HPrz    G    T        0      0        2 
   9  chr9_77396227     ZBoe    G    T        0      0        2 
   9  chr9_77396227     ZGre    G    T        0      0        2 
   9  chr9_77396227     ZHar    G    T        0      0        2 
   9  chr9_77396227   Sample    G    T        0      0        2 
   9  chr9_77399964     AAsi    C    T        0      0        2 
   9  chr9_77399964     AKia    C    T        0      0        2 
   9  chr9_77399964     AOna    C    T        0      0        2 
   9  chr9_77399964     ASom    C    T        0      0        2 
   9  chr9_77399964     HCab    C    T        0      0        2 
   9  chr9_77399964     HPrz    C    T        0      0        2 
   9  chr9_77399964     ZBoe    C    T        0      0        2 
   9  chr9_77399964     ZGre    C    T        1      2        2 
   9  chr9_77399964     ZHar    C    T        0      0        2 
   9  chr9_77399964   Sample    C    T        0      0        2 
   9  chr9_77400549     AAsi    A    G        0      0        2 
   9  chr9_77400549     AKia    A    G        0      0        2 
   9  chr9_77400549     AOna    A    G        1      2        2 
   9  chr9_77400549     ASom    A    G        0      0        2 
   9  chr9_77400549     HCab    A    G        0      0        2 
   9  chr9_77400549     HPrz    A    G        0      0        2 
   9  chr9_77400549     ZBoe    A    G        0      0        2 
   9  chr9_77400549     ZGre    A    G        0      0        2 
   9  chr9_77400549     ZHar    A    G        0      0        2 
   9  chr9_77400549   Sample    A    G        0      0        2 
   9  chr9_77402551     AAsi    T    C        0      0        2 
   9  chr9_77402551     AKia    T    C        0      0        2 
   9  chr9_77402551     AOna    T    C        0      0        2 
   9  chr9_77402551     ASom    T    C        0      0        2 
   9  chr9_77402551     HCab    T    C        1      2        2 
   9  chr9_77402551     HPrz    T    C        1      2        2 
   9  chr9_77402551     ZBoe    T    C        0      0        2 
   9  chr9_77402551     ZGre    T    C        0      0        2 
   9  chr9_77402551     ZHar    T    C        0      0        2 
   9  chr9_77402551   Sample    T    C        0      0        2 
   9  chr9_77404465     AAsi    G    C        0      0        2 
   9  chr9_77404465     AKia    G    C        0      0        2 
   9  chr9_77404465     AOna    G    C        0      0        2 
   9  chr9_77404465     ASom    G    C        0      0        2 
   9  chr9_77404465     HCab    G    C        0      0        2 
   9  chr9_77404465     HPrz    G    C        0      0        2 
   9  chr9_77404465     ZBoe    G    C        0      0        2 
   9  chr9_77404465     ZGre    G    C        1      2        2 
   9  chr9_77404465     ZHar    G    C        0      0        2 
   9  chr9_77404465   Sample    G    C        0      0        2 
   9  chr9_77409257     AAsi    G    C        0      0        2 
   9  chr9_77409257     AKia    G    C        0      0        2 
   9  chr9_77409257     AOna    G    C        0      0        2 
   9  chr9_77409257     ASom    G    C        0      0        2 
   9  chr9_77409257     HCab    G    C        1      2        2 
   9  chr9_77409257     HPrz    G    C        1      2        2 
   9  chr9_77409257     ZBoe    G    C        0      0        2 
   9  chr9_77409257     ZGre    G    C        0      0        2 
   9  chr9_77409257     ZHar    G    C        0      0        2 
   9  chr9_77409257   Sample    G    C        0      0        2 
   9  chr9_77409383     AAsi    T    C        0      0        2 
   9  chr9_77409383     AKia    T    C        0      0        2 
   9  chr9_77409383     AOna    T    C        0      0        2 
   9  chr9_77409383     ASom    T    C        0      0        2 
   9  chr9_77409383     HCab    T    C      0.5      1        2 
   9  chr9_77409383     HPrz    T    C        0      0        2 
   9  chr9_77409383     ZBoe    T    C        0      0        2 
   9  chr9_77409383     ZGre    T    C        0      0        2 
   9  chr9_77409383     ZHar    T    C        0      0        2 
   9  chr9_77409383   Sample    T    C        0      0        2 
   9  chr9_77410501     AAsi    G    A        0      0        2 
   9  chr9_77410501     AKia    G    A        0      0        2 
   9  chr9_77410501     AOna    G    A        0      0        2 
   9  chr9_77410501     ASom    G    A        0      0        2 
   9  chr9_77410501     HCab    G    A        0      0        2 
   9  chr9_77410501     HPrz    G    A        0      0        2 
   9  chr9_77410501     ZBoe    G    A        0      0        2 
   9  chr9_77410501     ZGre    G    A        0      0        2 
   9  chr9_77410501     ZHar    G    A        1      2        2 
   9  chr9_77410501   Sample    G    A        0      0        2 
   9  chr9_77410672     AAsi    C    G        0      0        2 
   9  chr9_77410672     AKia    C    G        0      0        2 
   9  chr9_77410672     AOna    C    G        0      0        2 
   9  chr9_77410672     ASom    C    G        0      0        2 
   9  chr9_77410672     HCab    C    G        1      2        2 
   9  chr9_77410672     HPrz    C    G        1      2        2 
   9  chr9_77410672     ZBoe    C    G        0      0        2 
   9  chr9_77410672     ZGre    C    G        0      0        2 
   9  chr9_77410672     ZHar    C    G        0      0        2 
   9  chr9_77410672   Sample    C    G        0      0        2 
   9  chr9_77413606     AAsi    A    G        0      0        2 
   9  chr9_77413606     AKia    A    G        0      0        2 
   9  chr9_77413606     AOna    A    G        0      0        2 
   9  chr9_77413606     ASom    A    G        0      0        2 
   9  chr9_77413606     HCab    A    G        0      0        2 
   9  chr9_77413606     HPrz    A    G        0      0        2 
   9  chr9_77413606     ZBoe    A    G        0      0        2 
   9  chr9_77413606     ZGre    A    G        1      2        2 
   9  chr9_77413606     ZHar    A    G        0      0        2 
   9  chr9_77413606   Sample    A    G        0      0        2 
   9  chr9_77416379     AAsi    A    G        0      0        2 
   9  chr9_77416379     AKia    A    G        0      0        2 
   9  chr9_77416379     AOna    A    G        0      0        2 
   9  chr9_77416379     ASom    A    G        0      0        2 
   9  chr9_77416379     HCab    A    G        0      0        2 
   9  chr9_77416379     HPrz    A    G        0      0        2 
   9  chr9_77416379     ZBoe    A    G      0.5      1        2 
   9  chr9_77416379     ZGre    A    G        0      0        2 
   9  chr9_77416379     ZHar    A    G        0      0        2 
   9  chr9_77416379   Sample    A    G        0      0        2 
   9  chr9_77424399     AAsi    G    A        0      0        2 
   9  chr9_77424399     AKia    G    A        0      0        2 
   9  chr9_77424399     AOna    G    A        0      0        2 
   9  chr9_77424399     ASom    G    A        0      0        2 
   9  chr9_77424399     HCab    G    A        1      2        2 
   9  chr9_77424399     HPrz    G    A        1      2        2 
   9  chr9_77424399     ZBoe    G    A        0      0        2 
   9  chr9_77424399     ZGre    G    A        0      0        2 
   9  chr9_77424399     ZHar    G    A        0      0        2 
   9  chr9_77424399   Sample    G    A        0      0        2 
   9  chr9_77438439     AAsi    T    C        0      0        2 
   9  chr9_77438439     AKia    T    C        0      0        2 
   9  chr9_77438439     AOna    T    C        0      0        2 
   9  chr9_77438439     ASom    T    C        0      0        2 
   9  chr9_77438439     HCab    T    C        1      2        2 
   9  chr9_77438439     HPrz    T    C        1      2        2 
   9  chr9_77438439     ZBoe    T    C        0      0        2 
   9  chr9_77438439     ZGre    T    C        0      0        2 
   9  chr9_77438439     ZHar    T    C        0      0        2 
   9  chr9_77438439   Sample    T    C        0      0        2 
   9  chr9_77439405     AAsi    C    G        0      0        2 
   9  chr9_77439405     AKia    C    G        0      0        2 
   9  chr9_77439405     AOna    C    G        0      0        2 
   9  chr9_77439405     ASom    C    G        0      0        2 
   9  chr9_77439405     HCab    C    G        0      0        2 
   9  chr9_77439405     HPrz    C    G        0      0        2 
   9  chr9_77439405     ZBoe    C    G        0      0        2 
   9  chr9_77439405     ZGre    C    G      0.5      1        2 
   9  chr9_77439405     ZHar    C    G        0      0        2 
   9  chr9_77439405   Sample    C    G        0      0        2 
   9  chr9_77439537     AAsi    C    T        0      0        2 
   9  chr9_77439537     AKia    C    T        0      0        2 
   9  chr9_77439537     AOna    C    T        0      0        2 
   9  chr9_77439537     ASom    C    T        0      0        2 
   9  chr9_77439537     HCab    C    T        1      2        2 
   9  chr9_77439537     HPrz    C    T        1      2        2 
   9  chr9_77439537     ZBoe    C    T        0      0        2 
   9  chr9_77439537     ZGre    C    T        0      0        2 
   9  chr9_77439537     ZHar    C    T        0      0        2 
   9  chr9_77439537   Sample    C    T        0      0        2 
   9  chr9_77440564     AAsi    A    G        0      0        2 
   9  chr9_77440564     AKia    A    G        0      0        2 
   9  chr9_77440564     AOna    A    G        0      0        2 
   9  chr9_77440564     ASom    A    G        0      0        2 
   9  chr9_77440564     HCab    A    G        0      0        2 
   9  chr9_77440564     HPrz    A    G      0.5      1        2 
   9  chr9_77440564     ZBoe    A    G        0      0        2 
   9  chr9_77440564     ZGre    A    G        0      0        2 
   9  chr9_77440564     ZHar    A    G        0      0        2 
   9  chr9_77440564   Sample    A    G        0      0        2 
   9  chr9_77443687     AAsi    T    C        0      0        2 
   9  chr9_77443687     AKia    T    C        0      0        2 
   9  chr9_77443687     AOna    T    C        0      0        2 
   9  chr9_77443687     ASom    T    C        0      0        2 
   9  chr9_77443687     HCab    T    C        1      2        2 
   9  chr9_77443687     HPrz    T    C        1      2        2 
   9  chr9_77443687     ZBoe    T    C        0      0        2 
   9  chr9_77443687     ZGre    T    C        0      0        2 
   9  chr9_77443687     ZHar    T    C        0      0        2 
   9  chr9_77443687   Sample    T    C        0      0        2 
   9  chr9_77447089     AAsi    G    T        0      0        2 
   9  chr9_77447089     AKia    G    T        0      0        2 
   9  chr9_77447089     AOna    G    T        0      0        2 
   9  chr9_77447089     ASom    G    T        0      0        2 
   9  chr9_77447089     HCab    G    T        1      2        2 
   9  chr9_77447089     HPrz    G    T        1      2        2 
   9  chr9_77447089     ZBoe    G    T        0      0        2 
   9  chr9_77447089     ZGre    G    T        0      0        2 
   9  chr9_77447089     ZHar    G    T        0      0        2 
   9  chr9_77447089   Sample    G    T        0      0        2 
   9  chr9_77451080     AAsi    T    C        0      0        2 
   9  chr9_77451080     AKia    T    C        0      0        2 
   9  chr9_77451080     AOna    T    C        0      0        2 
   9  chr9_77451080     ASom    T    C        0      0        2 
   9  chr9_77451080     HCab    T    C        0      0        2 
   9  chr9_77451080     HPrz    T    C        0      0        2 
   9  chr9_77451080     ZBoe    T    C        0      0        2 
   9  chr9_77451080     ZGre    T    C      0.5      1        2 
   9  chr9_77451080     ZHar    T    C        0      0        2 
   9  chr9_77451080   Sample    T    C        0      0        2 
   9  chr9_77452955     AAsi    C    G        0      0        2 
   9  chr9_77452955     AKia    C    G        0      0        2 
   9  chr9_77452955     AOna    C    G        0      0        2 
   9  chr9_77452955     ASom    C    G        0      0        2 
   9  chr9_77452955     HCab    C    G        1      2        2 
   9  chr9_77452955     HPrz    C    G      0.5      1        2 
   9  chr9_77452955     ZBoe    C    G        0      0        2 
   9  chr9_77452955     ZGre    C    G        0      0        2 
   9  chr9_77452955     ZHar    C    G        0      0        2 
   9  chr9_77452955   Sample    C    G        0      0        2 
   9  chr9_77489701     AAsi    C    T        1      2        2 
   9  chr9_77489701     AKia    C    T        0      0        2 
   9  chr9_77489701     AOna    C    T        0      0        2 
   9  chr9_77489701     ASom    C    T        0      0        2 
   9  chr9_77489701     HCab    C    T        0      0        2 
   9  chr9_77489701     HPrz    C    T        0      0        2 
   9  chr9_77489701     ZBoe    C    T        0      0        2 
   9  chr9_77489701     ZGre    C    T        0      0        2 
   9  chr9_77489701     ZHar    C    T        0      0        2 
   9  chr9_77489701   Sample    C    T        1      2        2 
   9  chr9_77499940     AAsi    C    T        0      0        2 
   9  chr9_77499940     AKia    C    T        1      2        2 
   9  chr9_77499940     AOna    C    T        0      0        2 
   9  chr9_77499940     ASom    C    T        0      0        2 
   9  chr9_77499940     HCab    C    T        1      2        2 
   9  chr9_77499940     HPrz    C    T        1      2        2 
   9  chr9_77499940     ZBoe    C    T        0      0        2 
   9  chr9_77499940     ZGre    C    T        0      0        2 
   9  chr9_77499940     ZHar    C    T        0      0        2 
   9  chr9_77499940   Sample    C    T        0      0        2 
   9  chr9_77512109     AAsi    G    A        0      0        2 
   9  chr9_77512109     AKia    G    A        0      0        2 
   9  chr9_77512109     AOna    G    A        0      0        2 
   9  chr9_77512109     ASom    G    A        0      0        2 
   9  chr9_77512109     HCab    G    A        0      0        2 
   9  chr9_77512109     HPrz    G    A        0      0        2 
   9  chr9_77512109     ZBoe    G    A        0      0        2 
   9  chr9_77512109     ZGre    G    A        0      0        2 
   9  chr9_77512109     ZHar    G    A        1      2        2 
   9  chr9_77512109   Sample    G    A        0      0        2 
   9  chr9_77519466     AAsi    A    G        0      0        2 
   9  chr9_77519466     AKia    A    G        0      0        2 
   9  chr9_77519466     AOna    A    G        0      0        2 
   9  chr9_77519466     ASom    A    G        0      0        2 
   9  chr9_77519466     HCab    A    G      0.5      1        2 
   9  chr9_77519466     HPrz    A    G        0      0        2 
   9  chr9_77519466     ZBoe    A    G        0      0        2 
   9  chr9_77519466     ZGre    A    G        0      0        2 
   9  chr9_77519466     ZHar    A    G        0      0        2 
   9  chr9_77519466   Sample    A    G        0      0        2 
   9  chr9_77521214     AAsi    A    G        0      0        2 
   9  chr9_77521214     AKia    A    G        0      0        2 
   9  chr9_77521214     AOna    A    G        0      0        2 
   9  chr9_77521214     ASom    A    G        1      2        2 
   9  chr9_77521214     HCab    A    G        0      0        2 
   9  chr9_77521214     HPrz    A    G        0      0        2 
   9  chr9_77521214     ZBoe    A    G        0      0        2 
   9  chr9_77521214     ZGre    A    G        0      0        2 
   9  chr9_77521214     ZHar    A    G        0      0        2 
   9  chr9_77521214   Sample    A    G        0      0        2 
   9  chr9_77521356     AAsi    T    C        0      0        2 
   9  chr9_77521356     AKia    T    C        0      0        2 
   9  chr9_77521356     AOna    T    C        0      0        2 
   9  chr9_77521356     ASom    T    C        0      0        2 
   9  chr9_77521356     HCab    T    C      0.5      1        2 
   9  chr9_77521356     HPrz    T    C        0      0        2 
   9  chr9_77521356     ZBoe    T    C        0      0        2 
   9  chr9_77521356     ZGre    T    C        0      0        2 
   9  chr9_77521356     ZHar    T    C        0      0        2 
   9  chr9_77521356   Sample    T    C        0      0        2 
   9  chr9_77524743     AAsi    T    A        1      2        2 
   9  chr9_77524743     AKia    T    A        0      0        2 
   9  chr9_77524743     AOna    T    A        0      0        2 
   9  chr9_77524743     ASom    T    A        1      2        2 
   9  chr9_77524743     HCab    T    A        0      0        2 
   9  chr9_77524743     HPrz    T    A        0      0        2 
   9  chr9_77524743     ZBoe    T    A        0      0        2 
   9  chr9_77524743     ZGre    T    A        0      0        2 
   9  chr9_77524743     ZHar    T    A        0      0        2 
   9  chr9_77524743   Sample    T    A        1      2        2 
   9  chr9_77525000     AAsi    A    G        0      0        2 
   9  chr9_77525000     AKia    A    G        1      2        2 
   9  chr9_77525000     AOna    A    G        0      0        2 
   9  chr9_77525000     ASom    A    G        0      0        2 
   9  chr9_77525000     HCab    A    G        0      0        2 
   9  chr9_77525000     HPrz    A    G        0      0        2 
   9  chr9_77525000     ZBoe    A    G        0      0        2 
   9  chr9_77525000     ZGre    A    G        0      0        2 
   9  chr9_77525000     ZHar    A    G        0      0        2 
   9  chr9_77525000   Sample    A    G        0      0        2 
   9  chr9_77532990     AAsi    C    G        0      0        2 
   9  chr9_77532990     AKia    C    G      0.5      1        2 
   9  chr9_77532990     AOna    C    G        0      0        2 
   9  chr9_77532990     ASom    C    G        0      0        2 
   9  chr9_77532990     HCab    C    G        0      0        2 
   9  chr9_77532990     HPrz    C    G        0      0        2 
   9  chr9_77532990     ZBoe    C    G        0      0        2 
   9  chr9_77532990     ZGre    C    G        0      0        2 
   9  chr9_77532990     ZHar    C    G        0      0        2 
   9  chr9_77532990   Sample    C    G        0      0        2 
   9  chr9_77535038     AAsi    C    T        0      0        2 
   9  chr9_77535038     AKia    C    T        1      2        2 
   9  chr9_77535038     AOna    C    T        1      2        2 
   9  chr9_77535038     ASom    C    T        0      0        2 
   9  chr9_77535038     HCab    C    T        0      0        2 
   9  chr9_77535038     HPrz    C    T        0      0        2 
   9  chr9_77535038     ZBoe    C    T        0      0        2 
   9  chr9_77535038     ZGre    C    T        0      0        2 
   9  chr9_77535038     ZHar    C    T        0      0        2 
   9  chr9_77535038   Sample    C    T        0      0        2 
   9  chr9_77537902     AAsi    C    G        0      0        2 
   9  chr9_77537902     AKia    C    G        1      2        2 
   9  chr9_77537902     AOna    C    G        0      0        2 
   9  chr9_77537902     ASom    C    G        0      0        2 
   9  chr9_77537902     HCab    C    G        0      0        2 
   9  chr9_77537902     HPrz    C    G        0      0        2 
   9  chr9_77537902     ZBoe    C    G        0      0        2 
   9  chr9_77537902     ZGre    C    G        0      0        2 
   9  chr9_77537902     ZHar    C    G        0      0        2 
   9  chr9_77537902   Sample    C    G        0      0        2 
   9  chr9_77550019     AAsi    C    T        0      0        2 
   9  chr9_77550019     AKia    C    T        0      0        2 
   9  chr9_77550019     AOna    C    T        0      0        2 
   9  chr9_77550019     ASom    C    T        0      0        2 
   9  chr9_77550019     HCab    C    T        0      0        2 
   9  chr9_77550019     HPrz    C    T        0      0        2 
   9  chr9_77550019     ZBoe    C    T      0.5      1        2 
   9  chr9_77550019     ZGre    C    T        0      0        2 
   9  chr9_77550019     ZHar    C    T        0      0        2 
   9  chr9_77550019   Sample    C    T        0      0        2 
   9  chr9_77552942     AAsi    C    T        0      0        2 
   9  chr9_77552942     AKia    C    T        0      0        2 
   9  chr9_77552942     AOna    C    T        0      0        2 
   9  chr9_77552942     ASom    C    T        0      0        2 
   9  chr9_77552942     HCab    C    T        1      2        2 
   9  chr9_77552942     HPrz    C    T        1      2        2 
   9  chr9_77552942     ZBoe    C    T        0      0        2 
   9  chr9_77552942     ZGre    C    T        0      0        2 
   9  chr9_77552942     ZHar    C    T        0      0        2 
   9  chr9_77552942   Sample    C    T        0      0        2 
   9  chr9_77560261     AAsi    G    A        0      0        2 
   9  chr9_77560261     AKia    G    A        0      0        2 
   9  chr9_77560261     AOna    G    A        0      0        2 
   9  chr9_77560261     ASom    G    A        0      0        2 
   9  chr9_77560261     HCab    G    A        0      0        2 
   9  chr9_77560261     HPrz    G    A        0      0        2 
   9  chr9_77560261     ZBoe    G    A      0.5      1        2 
   9  chr9_77560261     ZGre    G    A        1      2        2 
   9  chr9_77560261     ZHar    G    A        0      0        2 
   9  chr9_77560261   Sample    G    A        0      0        2 
   9  chr9_77560321     AAsi    C    T        0      0        2 
   9  chr9_77560321     AKia    C    T        0      0        2 
   9  chr9_77560321     AOna    C    T        0      0        2 
   9  chr9_77560321     ASom    C    T        0      0        2 
   9  chr9_77560321     HCab    C    T        0      0        2 
   9  chr9_77560321     HPrz    C    T        0      0        2 
   9  chr9_77560321     ZBoe    C    T      0.5      1        2 
   9  chr9_77560321     ZGre    C    T        1      2        2 
   9  chr9_77560321     ZHar    C    T        0      0        2 
   9  chr9_77560321   Sample    C    T        0      0        2 
   9  chr9_77562801     AAsi    A    C        0      0        2 
   9  chr9_77562801     AKia    A    C        0      0        2 
   9  chr9_77562801     AOna    A    C        0      0        2 
   9  chr9_77562801     ASom    A    C        0      0        2 
   9  chr9_77562801     HCab    A    C        0      0        2 
   9  chr9_77562801     HPrz    A    C        0      0        2 
   9  chr9_77562801     ZBoe    A    C      0.5      1        2 
   9  chr9_77562801     ZGre    A    C        0      0        2 
   9  chr9_77562801     ZHar    A    C        0      0        2 
   9  chr9_77562801   Sample    A    C        0      0        2 
   9  chr9_77569856     AAsi    A    G        0      0        2 
   9  chr9_77569856     AKia    A    G        0      0        2 
   9  chr9_77569856     AOna    A    G        0      0        2 
   9  chr9_77569856     ASom    A    G        0      0        2 
   9  chr9_77569856     HCab    A    G        1      2        2 
   9  chr9_77569856     HPrz    A    G        1      2        2 
   9  chr9_77569856     ZBoe    A    G        0      0        2 
   9  chr9_77569856     ZGre    A    G        0      0        2 
   9  chr9_77569856     ZHar    A    G        0      0        2 
   9  chr9_77569856   Sample    A    G        0      0        2 
   9  chr9_77580220     AAsi    A    C        0      0        2 
   9  chr9_77580220     AKia    A    C      0.5      1        2 
   9  chr9_77580220     AOna    A    C        0      0        2 
   9  chr9_77580220     ASom    A    C        0      0        2 
   9  chr9_77580220     HCab    A    C        0      0        2 
   9  chr9_77580220     HPrz    A    C        0      0        2 
   9  chr9_77580220     ZBoe    A    C        0      0        2 
   9  chr9_77580220     ZGre    A    C        0      0        2 
   9  chr9_77580220     ZHar    A    C        0      0        2 
   9  chr9_77580220   Sample    A    C        0      0        2 
   9  chr9_77581839     AAsi    T    C        0      0        2 
   9  chr9_77581839     AKia    T    C        0      0        2 
   9  chr9_77581839     AOna    T    C        0      0        2 
   9  chr9_77581839     ASom    T    C        0      0        2 
   9  chr9_77581839     HCab    T    C        0      0        2 
   9  chr9_77581839     HPrz    T    C        1      2        2 
   9  chr9_77581839     ZBoe    T    C        0      0        2 
   9  chr9_77581839     ZGre    T    C        0      0        2 
   9  chr9_77581839     ZHar    T    C        0      0        2 
   9  chr9_77581839   Sample    T    C        0      0        2 
   9  chr9_77582067     AAsi    G    C        0      0        2 
   9  chr9_77582067     AKia    G    C        0      0        2 
   9  chr9_77582067     AOna    G    C        0      0        2 
   9  chr9_77582067     ASom    G    C        0      0        2 
   9  chr9_77582067     HCab    G    C        0      0        2 
   9  chr9_77582067     HPrz    G    C        0      0        2 
   9  chr9_77582067     ZBoe    G    C      0.5      1        2 
   9  chr9_77582067     ZGre    G    C        0      0        2 
   9  chr9_77582067     ZHar    G    C        0      0        2 
   9  chr9_77582067   Sample    G    C        0      0        2 
   9  chr9_77583912     AAsi    T    C      0.5      1        2 
   9  chr9_77583912     AKia    T    C      0.5      1        2 
   9  chr9_77583912     AOna    T    C        0      0        2 
   9  chr9_77583912     ASom    T    C        0      0        2 
   9  chr9_77583912     HCab    T    C        0      0        2 
   9  chr9_77583912     HPrz    T    C        0      0        2 
   9  chr9_77583912     ZBoe    T    C        0      0        2 
   9  chr9_77583912     ZGre    T    C        0      0        2 
   9  chr9_77583912     ZHar    T    C        0      0        2 
   9  chr9_77583912   Sample    T    C        0      0        2 
   9  chr9_77586735     AAsi    G    A        0      0        2 
   9  chr9_77586735     AKia    G    A        0      0        2 
   9  chr9_77586735     AOna    G    A        0      0        2 
   9  chr9_77586735     ASom    G    A        0      0        2 
   9  chr9_77586735     HCab    G    A        1      2        2 
   9  chr9_77586735     HPrz    G    A        1      2        2 
   9  chr9_77586735     ZBoe    G    A        0      0        2 
   9  chr9_77586735     ZGre    G    A        0      0        2 
   9  chr9_77586735     ZHar    G    A        0      0        2 
   9  chr9_77586735   Sample    G    A        0      0        2 
   9  chr9_77587029     AAsi    A    C        0      0        2 
   9  chr9_77587029     AKia    A    C        0      0        2 
   9  chr9_77587029     AOna    A    C        0      0        2 
   9  chr9_77587029     ASom    A    C        0      0        2 
   9  chr9_77587029     HCab    A    C        1      2        2 
   9  chr9_77587029     HPrz    A    C        0      0        2 
   9  chr9_77587029     ZBoe    A    C        0      0        2 
   9  chr9_77587029     ZGre    A    C        0      0        2 
   9  chr9_77587029     ZHar    A    C        0      0        2 
   9  chr9_77587029   Sample    A    C        0      0        2 
   9  chr9_77587154     AAsi    T    C        0      0        2 
   9  chr9_77587154     AKia    T    C        0      0        2 
   9  chr9_77587154     AOna    T    C        0      0        2 
   9  chr9_77587154     ASom    T    C        0      0        2 
   9  chr9_77587154     HCab    T    C        0      0        2 
   9  chr9_77587154     HPrz    T    C        0      0        2 
   9  chr9_77587154     ZBoe    T    C        0      0        2 
   9  chr9_77587154     ZGre    T    C        0      0        2 
   9  chr9_77587154     ZHar    T    C      0.5      1        2 
   9  chr9_77587154   Sample    T    C        0      0        2 
   9  chr9_77587484     AAsi    A    G        0      0        2 
   9  chr9_77587484     AKia    A    G        1      2        2 
   9  chr9_77587484     AOna    A    G        0      0        2 
   9  chr9_77587484     ASom    A    G        0      0        2 
   9  chr9_77587484     HCab    A    G        0      0        2 
   9  chr9_77587484     HPrz    A    G        0      0        2 
   9  chr9_77587484     ZBoe    A    G        0      0        2 
   9  chr9_77587484     ZGre    A    G        0      0        2 
   9  chr9_77587484     ZHar    A    G        0      0        2 
   9  chr9_77587484   Sample    A    G        0      0        2 
   9  chr9_77599320     AAsi    A    G        0      0        2 
   9  chr9_77599320     AKia    A    G        0      0        2 
   9  chr9_77599320     AOna    A    G        0      0        2 
   9  chr9_77599320     ASom    A    G        0      0        2 
   9  chr9_77599320     HCab    A    G        0      0        2 
   9  chr9_77599320     HPrz    A    G        0      0        2 
   9  chr9_77599320     ZBoe    A    G        0      0        2 
   9  chr9_77599320     ZGre    A    G        0      0        2 
   9  chr9_77599320     ZHar    A    G      0.5      1        2 
   9  chr9_77599320   Sample    A    G        0      0        2 
   9  chr9_77599704     AAsi    T    C        1      2        2 
   9  chr9_77599704     AKia    T    C      0.5      1        2 
   9  chr9_77599704     AOna    T    C        1      2        2 
   9  chr9_77599704     ASom    T    C        1      2        2 
   9  chr9_77599704     HCab    T    C        0      0        2 
   9  chr9_77599704     HPrz    T    C        0      0        2 
   9  chr9_77599704     ZBoe    T    C        0      0        2 
   9  chr9_77599704     ZGre    T    C        0      0        2 
   9  chr9_77599704     ZHar    T    C        0      0        2 
   9  chr9_77599704   Sample    T    C        1      2        2 
   9  chr9_77600512     AAsi    T    C        0      0        2 
   9  chr9_77600512     AKia    T    C        0      0        2 
   9  chr9_77600512     AOna    T    C        0      0        2 
   9  chr9_77600512     ASom    T    C        0      0        2 
   9  chr9_77600512     HCab    T    C        0      0        2 
   9  chr9_77600512     HPrz    T    C        0      0        2 
   9  chr9_77600512     ZBoe    T    C        0      0        2 
   9  chr9_77600512     ZGre    T    C      0.5      1        2 
   9  chr9_77600512     ZHar    T    C        0      0        2 
   9  chr9_77600512   Sample    T    C        0      0        2 
   9  chr9_77605413     AAsi    T    G        0      0        2 
   9  chr9_77605413     AKia    T    G        0      0        2 
   9  chr9_77605413     AOna    T    G        0      0        2 
   9  chr9_77605413     ASom    T    G        0      0        2 
   9  chr9_77605413     HCab    T    G        0      0        2 
   9  chr9_77605413     HPrz    T    G        0      0        2 
   9  chr9_77605413     ZBoe    T    G        0      0        2 
   9  chr9_77605413     ZGre    T    G        1      2        2 
   9  chr9_77605413     ZHar    T    G        0      0        2 
   9  chr9_77605413   Sample    T    G        0      0        2 
   9  chr9_77608739     AAsi    C    T        0      0        2 
   9  chr9_77608739     AKia    C    T        0      0        2 
   9  chr9_77608739     AOna    C    T        0      0        2 
   9  chr9_77608739     ASom    C    T        0      0        2 
   9  chr9_77608739     HCab    C    T        0      0        2 
   9  chr9_77608739     HPrz    C    T        0      0        2 
   9  chr9_77608739     ZBoe    C    T      0.5      1        2 
   9  chr9_77608739     ZGre    C    T        0      0        2 
   9  chr9_77608739     ZHar    C    T        0      0        2 
   9  chr9_77608739   Sample    C    T        0      0        2 
   9  chr9_77613466     AAsi    G    T        0      0        2 
   9  chr9_77613466     AKia    G    T        0      0        2 
   9  chr9_77613466     AOna    G    T        0      0        2 
   9  chr9_77613466     ASom    G    T        0      0        2 
   9  chr9_77613466     HCab    G    T        0      0        2 
   9  chr9_77613466     HPrz    G    T        0      0        2 
   9  chr9_77613466     ZBoe    G    T        0      0        2 
   9  chr9_77613466     ZGre    G    T        1      2        2 
   9  chr9_77613466     ZHar    G    T        0      0        2 
   9  chr9_77613466   Sample    G    T        0      0        2 
   9  chr9_77616416     AAsi    A    G      0.5      1        2 
   9  chr9_77616416     AKia    A    G        0      0        2 
   9  chr9_77616416     AOna    A    G        0      0        2 
   9  chr9_77616416     ASom    A    G        0      0        2 
   9  chr9_77616416     HCab    A    G        0      0        2 
   9  chr9_77616416     HPrz    A    G        0      0        2 
   9  chr9_77616416     ZBoe    A    G        0      0        2 
   9  chr9_77616416     ZGre    A    G        0      0        2 
   9  chr9_77616416     ZHar    A    G        0      0        2 
   9  chr9_77616416   Sample    A    G        1      2        2 
   9  chr9_77619220     AAsi    G    A        0      0        2 
   9  chr9_77619220     AKia    G    A        0      0        2 
   9  chr9_77619220     AOna    G    A        0      0        2 
   9  chr9_77619220     ASom    G    A        0      0        2 
   9  chr9_77619220     HCab    G    A        0      0        2 
   9  chr9_77619220     HPrz    G    A      0.5      1        2 
   9  chr9_77619220     ZBoe    G    A        0      0        2 
   9  chr9_77619220     ZGre    G    A        0      0        2 
   9  chr9_77619220     ZHar    G    A        0      0        2 
   9  chr9_77619220   Sample    G    A        0      0        2 
   9  chr9_77622092     AAsi    A    C        0      0        2 
   9  chr9_77622092     AKia    A    C        0      0        2 
   9  chr9_77622092     AOna    A    C        0      0        2 
   9  chr9_77622092     ASom    A    C        0      0        2 
   9  chr9_77622092     HCab    A    C        0      0        2 
   9  chr9_77622092     HPrz    A    C      0.5      1        2 
   9  chr9_77622092     ZBoe    A    C        0      0        2 
   9  chr9_77622092     ZGre    A    C        0      0        2 
   9  chr9_77622092     ZHar    A    C        0      0        2 
   9  chr9_77622092   Sample    A    C        0      0        2 
   9  chr9_77622093     AAsi    C    A        1      2        2 
   9  chr9_77622093     AKia    C    A        0      0        2 
   9  chr9_77622093     AOna    C    A        0      0        2 
   9  chr9_77622093     ASom    C    A        1      2        2 
   9  chr9_77622093     HCab    C    A        0      0        2 
   9  chr9_77622093     HPrz    C    A        0      0        2 
   9  chr9_77622093     ZBoe    C    A        0      0        2 
   9  chr9_77622093     ZGre    C    A        0      0        2 
   9  chr9_77622093     ZHar    C    A        0      0        2 
   9  chr9_77622093   Sample    C    A        1      2        2 
   9  chr9_77625216     AAsi    T    C        0      0        2 
   9  chr9_77625216     AKia    T    C        0      0        2 
   9  chr9_77625216     AOna    T    C        0      0        2 
   9  chr9_77625216     ASom    T    C        0      0        2 
   9  chr9_77625216     HCab    T    C        0      0        2 
   9  chr9_77625216     HPrz    T    C        0      0        2 
   9  chr9_77625216     ZBoe    T    C        0      0        2 
   9  chr9_77625216     ZGre    T    C        1      2        2 
   9  chr9_77625216     ZHar    T    C        0      0        2 
   9  chr9_77625216   Sample    T    C        0      0        2 
   9  chr9_77628565     AAsi    T    A        0      0        2 
   9  chr9_77628565     AKia    T    A        0      0        2 
   9  chr9_77628565     AOna    T    A        0      0        2 
   9  chr9_77628565     ASom    T    A        0      0        2 
   9  chr9_77628565     HCab    T    A        0      0        2 
   9  chr9_77628565     HPrz    T    A      0.5      1        2 
   9  chr9_77628565     ZBoe    T    A        0      0        2 
   9  chr9_77628565     ZGre    T    A        0      0        2 
   9  chr9_77628565     ZHar    T    A        0      0        2 
   9  chr9_77628565   Sample    T    A        0      0        2 
   9  chr9_77629109     AAsi    G    A        0      0        2 
   9  chr9_77629109     AKia    G    A        0      0        2 
   9  chr9_77629109     AOna    G    A        0      0        2 
   9  chr9_77629109     ASom    G    A        0      0        2 
   9  chr9_77629109     HCab    G    A        0      0        2 
   9  chr9_77629109     HPrz    G    A        0      0        2 
   9  chr9_77629109     ZBoe    G    A      0.5      1        2 
   9  chr9_77629109     ZGre    G    A        0      0        2 
   9  chr9_77629109     ZHar    G    A        0      0        2 
   9  chr9_77629109   Sample    G    A        0      0        2 
   9  chr9_77629401     AAsi    G    T        0      0        2 
   9  chr9_77629401     AKia    G    T        0      0        2 
   9  chr9_77629401     AOna    G    T        0      0        2 
   9  chr9_77629401     ASom    G    T        0      0        2 
   9  chr9_77629401     HCab    G    T        0      0        2 
   9  chr9_77629401     HPrz    G    T        0      0        2 
   9  chr9_77629401     ZBoe    G    T        1      2        2 
   9  chr9_77629401     ZGre    G    T        1      2        2 
   9  chr9_77629401     ZHar    G    T        1      2        2 
   9  chr9_77629401   Sample    G    T        0      0        2 
   9  chr9_77632000     AAsi    T    C        0      0        2 
   9  chr9_77632000     AKia    T    C        0      0        2 
   9  chr9_77632000     AOna    T    C        0      0        2 
   9  chr9_77632000     ASom    T    C        0      0        2 
   9  chr9_77632000     HCab    T    C      0.5      1        2 
   9  chr9_77632000     HPrz    T    C      0.5      1        2 
   9  chr9_77632000     ZBoe    T    C        0      0        2 
   9  chr9_77632000     ZGre    T    C        0      0        2 
   9  chr9_77632000     ZHar    T    C        0      0        2 
   9  chr9_77632000   Sample    T    C        0      0        2 
   9  chr9_77634400     AAsi    C    T        0      0        2 
   9  chr9_77634400     AKia    C    T        0      0        2 
   9  chr9_77634400     AOna    C    T        0      0        2 
   9  chr9_77634400     ASom    C    T        0      0        2 
   9  chr9_77634400     HCab    C    T        1      2        2 
   9  chr9_77634400     HPrz    C    T        1      2        2 
   9  chr9_77634400     ZBoe    C    T        0      0        2 
   9  chr9_77634400     ZGre    C    T        0      0        2 
   9  chr9_77634400     ZHar    C    T        0      0        2 
   9  chr9_77634400   Sample    C    T        0      0        2 
   9  chr9_77639159     AAsi    A    G      0.5      1        2 
   9  chr9_77639159     AKia    A    G        0      0        2 
   9  chr9_77639159     AOna    A    G        0      0        2 
   9  chr9_77639159     ASom    A    G        0      0        2 
   9  chr9_77639159     HCab    A    G        0      0        2 
   9  chr9_77639159     HPrz    A    G        0      0        2 
   9  chr9_77639159     ZBoe    A    G        0      0        2 
   9  chr9_77639159     ZGre    A    G        0      0        2 
   9  chr9_77639159     ZHar    A    G        0      0        2 
   9  chr9_77639159   Sample    A    G        1      2        2 
   9  chr9_77646415     AAsi    A    G        0      0        2 
   9  chr9_77646415     AKia    A    G        0      0        2 
   9  chr9_77646415     AOna    A    G        0      0        2 
   9  chr9_77646415     ASom    A    G        0      0        2 
   9  chr9_77646415     HCab    A    G        0      0        2 
   9  chr9_77646415     HPrz    A    G        0      0        2 
   9  chr9_77646415     ZBoe    A    G        0      0        2 
   9  chr9_77646415     ZGre    A    G      0.5      1        2 
   9  chr9_77646415     ZHar    A    G        0      0        2 
   9  chr9_77646415   Sample    A    G        0      0        2 
   9  chr9_77651867     AAsi    A    G        0      0        2 
   9  chr9_77651867     AKia    A    G        0      0        2 
   9  chr9_77651867     AOna    A    G        0      0        2 
   9  chr9_77651867     ASom    A    G        0      0        2 
   9  chr9_77651867     HCab    A    G      0.5      1        2 
   9  chr9_77651867     HPrz    A    G        1      2        2 
   9  chr9_77651867     ZBoe    A    G        0      0        2 
   9  chr9_77651867     ZGre    A    G        0      0        2 
   9  chr9_77651867     ZHar    A    G        0      0        2 
   9  chr9_77651867   Sample    A    G        1      2        2 
   9  chr9_77660353     AAsi    C    T        0      0        2 
   9  chr9_77660353     AKia    C    T        0      0        2 
   9  chr9_77660353     AOna    C    T        0      0        2 
   9  chr9_77660353     ASom    C    T        0      0        2 
   9  chr9_77660353     HCab    C    T        0      0        2 
   9  chr9_77660353     HPrz    C    T        0      0        2 
   9  chr9_77660353     ZBoe    C    T      0.5      1        2 
   9  chr9_77660353     ZGre    C    T        0      0        2 
   9  chr9_77660353     ZHar    C    T        0      0        2 
   9  chr9_77660353   Sample    C    T        0      0        2 
   9  chr9_77668966     AAsi    C    A        0      0        2 
   9  chr9_77668966     AKia    C    A        0      0        2 
   9  chr9_77668966     AOna    C    A        0      0        2 
   9  chr9_77668966     ASom    C    A        0      0        2 
   9  chr9_77668966     HCab    C    A      0.5      1        2 
   9  chr9_77668966     HPrz    C    A        0      0        2 
   9  chr9_77668966     ZBoe    C    A        0      0        2 
   9  chr9_77668966     ZGre    C    A        0      0        2 
   9  chr9_77668966     ZHar    C    A        0      0        2 
   9  chr9_77668966   Sample    C    A        0      0        2 
   9  chr9_77674568     AAsi    A    G        0      0        2 
   9  chr9_77674568     AKia    A    G        0      0        2 
   9  chr9_77674568     AOna    A    G        0      0        2 
   9  chr9_77674568     ASom    A    G        0      0        2 
   9  chr9_77674568     HCab    A    G      0.5      1        2 
   9  chr9_77674568     HPrz    A    G        0      0        2 
   9  chr9_77674568     ZBoe    A    G        0      0        2 
   9  chr9_77674568     ZGre    A    G        0      0        2 
   9  chr9_77674568     ZHar    A    G        0      0        2 
   9  chr9_77674568   Sample    A    G        0      0        2 
   9  chr9_77681968     AAsi    C    G        0      0        2 
   9  chr9_77681968     AKia    C    G        1      2        2 
   9  chr9_77681968     AOna    C    G        0      0        2 
   9  chr9_77681968     ASom    C    G        0      0        2 
   9  chr9_77681968     HCab    C    G        0      0        2 
   9  chr9_77681968     HPrz    C    G        0      0        2 
   9  chr9_77681968     ZBoe    C    G        0      0        2 
   9  chr9_77681968     ZGre    C    G        0      0        2 
   9  chr9_77681968     ZHar    C    G        0      0        2 
   9  chr9_77681968   Sample    C    G        0      0        2 
   9  chr9_77682921     AAsi    C    T        0      0        2 
   9  chr9_77682921     AKia    C    T        0      0        2 
   9  chr9_77682921     AOna    C    T        0      0        2 
   9  chr9_77682921     ASom    C    T        0      0        2 
   9  chr9_77682921     HCab    C    T      0.5      1        2 
   9  chr9_77682921     HPrz    C    T      0.5      1        2 
   9  chr9_77682921     ZBoe    C    T        0      0        2 
   9  chr9_77682921     ZGre    C    T        0      0        2 
   9  chr9_77682921     ZHar    C    T        0      0        2 
   9  chr9_77682921   Sample    C    T        0      0        2 
   9  chr9_77697108     AAsi    T    C        0      0        2 
   9  chr9_77697108     AKia    T    C        0      0        2 
   9  chr9_77697108     AOna    T    C        0      0        2 
   9  chr9_77697108     ASom    T    C        0      0        2 
   9  chr9_77697108     HCab    T    C        0      0        2 
   9  chr9_77697108     HPrz    T    C        0      0        2 
   9  chr9_77697108     ZBoe    T    C      0.5      1        2 
   9  chr9_77697108     ZGre    T    C        0      0        2 
   9  chr9_77697108     ZHar    T    C        0      0        2 
   9  chr9_77697108   Sample    T    C        0      0        2 
   9  chr9_77704429     AAsi    G    A        0      0        2 
   9  chr9_77704429     AKia    G    A        0      0        2 
   9  chr9_77704429     AOna    G    A        0      0        2 
   9  chr9_77704429     ASom    G    A        0      0        2 
   9  chr9_77704429     HCab    G    A      0.5      1        2 
   9  chr9_77704429     HPrz    G    A        0      0        2 
   9  chr9_77704429     ZBoe    G    A        0      0        2 
   9  chr9_77704429     ZGre    G    A        0      0        2 
   9  chr9_77704429     ZHar    G    A        0      0        2 
   9  chr9_77704429   Sample    G    A        0      0        2 
   9  chr9_77712615     AAsi    A    T        0      0        2 
   9  chr9_77712615     AKia    A    T      0.5      1        2 
   9  chr9_77712615     AOna    A    T        0      0        2 
   9  chr9_77712615     ASom    A    T        0      0        2 
   9  chr9_77712615     HCab    A    T        0      0        2 
   9  chr9_77712615     HPrz    A    T        0      0        2 
   9  chr9_77712615     ZBoe    A    T        0      0        2 
   9  chr9_77712615     ZGre    A    T        0      0        2 
   9  chr9_77712615     ZHar    A    T        0      0        2 
   9  chr9_77712615   Sample    A    T        0      0        2 
   9  chr9_77716059     AAsi    G    A        0      0        2 
   9  chr9_77716059     AKia    G    A        0      0        2 
   9  chr9_77716059     AOna    G    A        0      0        2 
   9  chr9_77716059     ASom    G    A        0      0        2 
   9  chr9_77716059     HCab    G    A        0      0        2 
   9  chr9_77716059     HPrz    G    A        0      0        2 
   9  chr9_77716059     ZBoe    G    A        0      0        2 
   9  chr9_77716059     ZGre    G    A        0      0        2 
   9  chr9_77716059     ZHar    G    A      0.5      1        2 
   9  chr9_77716059   Sample    G    A        0      0        2 
   9  chr9_77717506     AAsi    A    G        0      0        2 
   9  chr9_77717506     AKia    A    G        0      0        2 
   9  chr9_77717506     AOna    A    G        0      0        2 
   9  chr9_77717506     ASom    A    G        0      0        2 
   9  chr9_77717506     HCab    A    G        0      0        2 
   9  chr9_77717506     HPrz    A    G        0      0        2 
   9  chr9_77717506     ZBoe    A    G        0      0        2 
   9  chr9_77717506     ZGre    A    G        0      0        2 
   9  chr9_77717506     ZHar    A    G        1      2        2 
   9  chr9_77717506   Sample    A    G        0      0        2 
   9  chr9_77718153     AAsi    C    T        0      0        2 
   9  chr9_77718153     AKia    C    T        0      0        2 
   9  chr9_77718153     AOna    C    T        0      0        2 
   9  chr9_77718153     ASom    C    T        1      2        2 
   9  chr9_77718153     HCab    C    T        0      0        2 
   9  chr9_77718153     HPrz    C    T        0      0        2 
   9  chr9_77718153     ZBoe    C    T        0      0        2 
   9  chr9_77718153     ZGre    C    T        0      0        2 
   9  chr9_77718153     ZHar    C    T        0      0        2 
   9  chr9_77718153   Sample    C    T        0      0        2 
   9  chr9_77728167     AAsi    G    T        0      0        2 
   9  chr9_77728167     AKia    G    T        0      0        2 
   9  chr9_77728167     AOna    G    T        0      0        2 
   9  chr9_77728167     ASom    G    T        0      0        2 
   9  chr9_77728167     HCab    G    T      0.5      1        2 
   9  chr9_77728167     HPrz    G    T        1      2        2 
   9  chr9_77728167     ZBoe    G    T        0      0        2 
   9  chr9_77728167     ZGre    G    T        0      0        2 
   9  chr9_77728167     ZHar    G    T        0      0        2 
   9  chr9_77728167   Sample    G    T        0      0        2 
   9  chr9_77730638     AAsi    G    T        0      0        2 
   9  chr9_77730638     AKia    G    T        0      0        2 
   9  chr9_77730638     AOna    G    T        0      0        2 
   9  chr9_77730638     ASom    G    T        0      0        2 
   9  chr9_77730638     HCab    G    T        1      2        2 
   9  chr9_77730638     HPrz    G    T        1      2        2 
   9  chr9_77730638     ZBoe    G    T        0      0        2 
   9  chr9_77730638     ZGre    G    T        0      0        2 
   9  chr9_77730638     ZHar    G    T        0      0        2 
   9  chr9_77730638   Sample    G    T        0      0        2 
   9  chr9_77734940     AAsi    G    A        0      0        2 
   9  chr9_77734940     AKia    G    A        0      0        2 
   9  chr9_77734940     AOna    G    A        0      0        2 
   9  chr9_77734940     ASom    G    A        0      0        2 
   9  chr9_77734940     HCab    G    A        1      2        2 
   9  chr9_77734940     HPrz    G    A      0.5      1        2 
   9  chr9_77734940     ZBoe    G    A        0      0        2 
   9  chr9_77734940     ZGre    G    A        0      0        2 
   9  chr9_77734940     ZHar    G    A        0      0        2 
   9  chr9_77734940   Sample    G    A        0      0        2 
   9  chr9_77735619     AAsi    C    G        0      0        2 
   9  chr9_77735619     AKia    C    G        0      0        2 
   9  chr9_77735619     AOna    C    G        0      0        2 
   9  chr9_77735619     ASom    C    G        0      0        2 
   9  chr9_77735619     HCab    C    G        0      0        2 
   9  chr9_77735619     HPrz    C    G      0.5      1        2 
   9  chr9_77735619     ZBoe    C    G        0      0        2 
   9  chr9_77735619     ZGre    C    G        0      0        2 
   9  chr9_77735619     ZHar    C    G        0      0        2 
   9  chr9_77735619   Sample    C    G        0      0        2 
   9  chr9_77742027     AAsi    A    C        0      0        2 
   9  chr9_77742027     AKia    A    C        0      0        2 
   9  chr9_77742027     AOna    A    C        0      0        2 
   9  chr9_77742027     ASom    A    C        0      0        2 
   9  chr9_77742027     HCab    A    C        0      0        2 
   9  chr9_77742027     HPrz    A    C        0      0        2 
   9  chr9_77742027     ZBoe    A    C        0      0        2 
   9  chr9_77742027     ZGre    A    C      0.5      1        2 
   9  chr9_77742027     ZHar    A    C        0      0        2 
   9  chr9_77742027   Sample    A    C        0      0        2 
   9  chr9_77746809     AAsi    A    G        0      0        2 
   9  chr9_77746809     AKia    A    G        0      0        2 
   9  chr9_77746809     AOna    A    G        0      0        2 
   9  chr9_77746809     ASom    A    G        0      0        2 
   9  chr9_77746809     HCab    A    G        0      0        2 
   9  chr9_77746809     HPrz    A    G        0      0        2 
   9  chr9_77746809     ZBoe    A    G        0      0        2 
   9  chr9_77746809     ZGre    A    G      0.5      1        2 
   9  chr9_77746809     ZHar    A    G        0      0        2 
   9  chr9_77746809   Sample    A    G        0      0        2 
   9  chr9_77750181     AAsi    A    T        0      0        2 
   9  chr9_77750181     AKia    A    T        0      0        2 
   9  chr9_77750181     AOna    A    T        0      0        2 
   9  chr9_77750181     ASom    A    T        0      0        2 
   9  chr9_77750181     HCab    A    T      0.5      1        2 
   9  chr9_77750181     HPrz    A    T        1      2        2 
   9  chr9_77750181     ZBoe    A    T        0      0        2 
   9  chr9_77750181     ZGre    A    T        0      0        2 
   9  chr9_77750181     ZHar    A    T        0      0        2 
   9  chr9_77750181   Sample    A    T        0      0        2 
   9  chr9_77754367     AAsi    C    T        0      0        2 
   9  chr9_77754367     AKia    C    T        0      0        2 
   9  chr9_77754367     AOna    C    T        0      0        2 
   9  chr9_77754367     ASom    C    T        0      0        2 
   9  chr9_77754367     HCab    C    T        1      2        2 
   9  chr9_77754367     HPrz    C    T        1      2        2 
   9  chr9_77754367     ZBoe    C    T        0      0        2 
   9  chr9_77754367     ZGre    C    T        0      0        2 
   9  chr9_77754367     ZHar    C    T        0      0        2 
   9  chr9_77754367   Sample    C    T        0      0        2 
   9  chr9_77757000     AAsi    T    G      0.5      1        2 
   9  chr9_77757000     AKia    T    G        0      0        2 
   9  chr9_77757000     AOna    T    G        0      0        2 
   9  chr9_77757000     ASom    T    G        0      0        2 
   9  chr9_77757000     HCab    T    G        0      0        2 
   9  chr9_77757000     HPrz    T    G        0      0        2 
   9  chr9_77757000     ZBoe    T    G        0      0        2 
   9  chr9_77757000     ZGre    T    G      0.5      1        2 
   9  chr9_77757000     ZHar    T    G        0      0        2 
   9  chr9_77757000   Sample    T    G        0      0        2 
   9  chr9_77762379     AAsi    A    G        0      0        2 
   9  chr9_77762379     AKia    A    G        0      0        2 
   9  chr9_77762379     AOna    A    G        0      0        2 
   9  chr9_77762379     ASom    A    G        0      0        2 
   9  chr9_77762379     HCab    A    G        0      0        2 
   9  chr9_77762379     HPrz    A    G        0      0        2 
   9  chr9_77762379     ZBoe    A    G        0      0        2 
   9  chr9_77762379     ZGre    A    G      0.5      1        2 
   9  chr9_77762379     ZHar    A    G        0      0        2 
   9  chr9_77762379   Sample    A    G        0      0        2 
   9  chr9_77765776     AAsi    G    A        0      0        2 
   9  chr9_77765776     AKia    G    A        0      0        2 
   9  chr9_77765776     AOna    G    A        0      0        2 
   9  chr9_77765776     ASom    G    A        0      0        2 
   9  chr9_77765776     HCab    G    A        0      0        2 
   9  chr9_77765776     HPrz    G    A        0      0        2 
   9  chr9_77765776     ZBoe    G    A        1      2        2 
   9  chr9_77765776     ZGre    G    A        0      0        2 
   9  chr9_77765776     ZHar    G    A        0      0        2 
   9  chr9_77765776   Sample    G    A        0      0        2 
   9  chr9_77767698     AAsi    A    G        0      0        2 
   9  chr9_77767698     AKia    A    G        0      0        2 
   9  chr9_77767698     AOna    A    G        0      0        2 
   9  chr9_77767698     ASom    A    G        0      0        2 
   9  chr9_77767698     HCab    A    G        0      0        2 
   9  chr9_77767698     HPrz    A    G        0      0        2 
   9  chr9_77767698     ZBoe    A    G        0      0        2 
   9  chr9_77767698     ZGre    A    G      0.5      1        2 
   9  chr9_77767698     ZHar    A    G        0      0        2 
   9  chr9_77767698   Sample    A    G        0      0        2 
   9  chr9_77770208     AAsi    T    C        0      0        2 
   9  chr9_77770208     AKia    T    C        0      0        2 
   9  chr9_77770208     AOna    T    C        0      0        2 
   9  chr9_77770208     ASom    T    C      0.5      1        2 
   9  chr9_77770208     HCab    T    C        0      0        2 
   9  chr9_77770208     HPrz    T    C        0      0        2 
   9  chr9_77770208     ZBoe    T    C        0      0        2 
   9  chr9_77770208     ZGre    T    C        0      0        2 
   9  chr9_77770208     ZHar    T    C        0      0        2 
   9  chr9_77770208   Sample    T    C        0      0        2 
   9  chr9_77773502     AAsi    T    C        0      0        2 
   9  chr9_77773502     AKia    T    C        0      0        2 
   9  chr9_77773502     AOna    T    C        0      0        2 
   9  chr9_77773502     ASom    T    C        0      0        2 
   9  chr9_77773502     HCab    T    C        0      0        2 
   9  chr9_77773502     HPrz    T    C        0      0        2 
   9  chr9_77773502     ZBoe    T    C        1      2        2 
   9  chr9_77773502     ZGre    T    C        0      0        2 
   9  chr9_77773502     ZHar    T    C        0      0        2 
   9  chr9_77773502   Sample    T    C        0      0        2 
   9  chr9_77776063     AAsi    C    T        0      0        2 
   9  chr9_77776063     AKia    C    T        0      0        2 
   9  chr9_77776063     AOna    C    T        0      0        2 
   9  chr9_77776063     ASom    C    T        0      0        2 
   9  chr9_77776063     HCab    C    T        1      2        2 
   9  chr9_77776063     HPrz    C    T        1      2        2 
   9  chr9_77776063     ZBoe    C    T        0      0        2 
   9  chr9_77776063     ZGre    C    T        0      0        2 
   9  chr9_77776063     ZHar    C    T        0      0        2 
   9  chr9_77776063   Sample    C    T        0      0        2 
   9  chr9_77777118     AAsi    C    T        0      0        2 
   9  chr9_77777118     AKia    C    T        0      0        2 
   9  chr9_77777118     AOna    C    T        1      2        2 
   9  chr9_77777118     ASom    C    T        0      0        2 
   9  chr9_77777118     HCab    C    T        1      2        2 
   9  chr9_77777118     HPrz    C    T        1      2        2 
   9  chr9_77777118     ZBoe    C    T        0      0        2 
   9  chr9_77777118     ZGre    C    T        0      0        2 
   9  chr9_77777118     ZHar    C    T        0      0        2 
   9  chr9_77777118   Sample    C    T        0      0        2 
   9  chr9_77777249     AAsi    T    A        0      0        2 
   9  chr9_77777249     AKia    T    A        0      0        2 
   9  chr9_77777249     AOna    T    A        0      0        2 
   9  chr9_77777249     ASom    T    A        0      0        2 
   9  chr9_77777249     HCab    T    A      0.5      1        2 
   9  chr9_77777249     HPrz    T    A        1      2        2 
   9  chr9_77777249     ZBoe    T    A        0      0        2 
   9  chr9_77777249     ZGre    T    A        0      0        2 
   9  chr9_77777249     ZHar    T    A        0      0        2 
   9  chr9_77777249   Sample    T    A        0      0        2 
   9  chr9_77777542     AAsi    T    C        0      0        2 
   9  chr9_77777542     AKia    T    C        0      0        2 
   9  chr9_77777542     AOna    T    C        0      0        2 
   9  chr9_77777542     ASom    T    C        0      0        2 
   9  chr9_77777542     HCab    T    C        0      0        2 
   9  chr9_77777542     HPrz    T    C        0      0        2 
   9  chr9_77777542     ZBoe    T    C        0      0        2 
   9  chr9_77777542     ZGre    T    C        0      0        2 
   9  chr9_77777542     ZHar    T    C      0.5      1        2 
   9  chr9_77777542   Sample    T    C        0      0        2 
   9  chr9_77781342     AAsi    C    G        1      2        2 
   9  chr9_77781342     AKia    C    G        0      0        2 
   9  chr9_77781342     AOna    C    G        0      0        2 
   9  chr9_77781342     ASom    C    G        1      2        2 
   9  chr9_77781342     HCab    C    G        0      0        2 
   9  chr9_77781342     HPrz    C    G        0      0        2 
   9  chr9_77781342     ZBoe    C    G        0      0        2 
   9  chr9_77781342     ZGre    C    G        0      0        2 
   9  chr9_77781342     ZHar    C    G        0      0        2 
   9  chr9_77781342   Sample    C    G        1      2        2 
   9  chr9_77783039     AAsi    C    T        0      0        2 
   9  chr9_77783039     AKia    C    T        0      0        2 
   9  chr9_77783039     AOna    C    T        0      0        2 
   9  chr9_77783039     ASom    C    T        0      0        2 
   9  chr9_77783039     HCab    C    T        1      2        2 
   9  chr9_77783039     HPrz    C    T        1      2        2 
   9  chr9_77783039     ZBoe    C    T        0      0        2 
   9  chr9_77783039     ZGre    C    T        0      0        2 
   9  chr9_77783039     ZHar    C    T        0      0        2 
   9  chr9_77783039   Sample    C    T        0      0        2 
   9  chr9_77784895     AAsi    A    C        0      0        2 
   9  chr9_77784895     AKia    A    C        0      0        2 
   9  chr9_77784895     AOna    A    C        0      0        2 
   9  chr9_77784895     ASom    A    C      0.5      1        2 
   9  chr9_77784895     HCab    A    C        0      0        2 
   9  chr9_77784895     HPrz    A    C        0      0        2 
   9  chr9_77784895     ZBoe    A    C        0      0        2 
   9  chr9_77784895     ZGre    A    C        0      0        2 
   9  chr9_77784895     ZHar    A    C        0      0        2 
   9  chr9_77784895   Sample    A    C        0      0        2 
   9  chr9_77787925     AAsi    G    A        0      0        2 
   9  chr9_77787925     AKia    G    A        0      0        2 
   9  chr9_77787925     AOna    G    A        0      0        2 
   9  chr9_77787925     ASom    G    A        0      0        2 
   9  chr9_77787925     HCab    G    A        1      2        2 
   9  chr9_77787925     HPrz    G    A        1      2        2 
   9  chr9_77787925     ZBoe    G    A        0      0        2 
   9  chr9_77787925     ZGre    G    A        0      0        2 
   9  chr9_77787925     ZHar    G    A        0      0        2 
   9  chr9_77787925   Sample    G    A        0      0        2 
   9  chr9_77795657     AAsi    G    A      0.5      1        2 
   9  chr9_77795657     AKia    G    A        0      0        2 
   9  chr9_77795657     AOna    G    A        0      0        2 
   9  chr9_77795657     ASom    G    A      0.5      1        2 
   9  chr9_77795657     HCab    G    A        0      0        2 
   9  chr9_77795657     HPrz    G    A        0      0        2 
   9  chr9_77795657     ZBoe    G    A        0      0        2 
   9  chr9_77795657     ZGre    G    A        0      0        2 
   9  chr9_77795657     ZHar    G    A        0      0        2 
   9  chr9_77795657   Sample    G    A        1      2        2 
   9  chr9_77798540     AAsi    C    G        0      0        2 
   9  chr9_77798540     AKia    C    G        1      2        2 
   9  chr9_77798540     AOna    C    G        1      2        2 
   9  chr9_77798540     ASom    C    G        0      0        2 
   9  chr9_77798540     HCab    C    G        0      0        2 
   9  chr9_77798540     HPrz    C    G        0      0        2 
   9  chr9_77798540     ZBoe    C    G        0      0        2 
   9  chr9_77798540     ZGre    C    G        0      0        2 
   9  chr9_77798540     ZHar    C    G        0      0        2 
   9  chr9_77798540   Sample    C    G        0      0        2 
   9  chr9_77801162     AAsi    G    A        0      0        2 
   9  chr9_77801162     AKia    G    A        0      0        2 
   9  chr9_77801162     AOna    G    A        0      0        2 
   9  chr9_77801162     ASom    G    A        0      0        2 
   9  chr9_77801162     HCab    G    A        0      0        2 
   9  chr9_77801162     HPrz    G    A      0.5      1        2 
   9  chr9_77801162     ZBoe    G    A        0      0        2 
   9  chr9_77801162     ZGre    G    A        0      0        2 
   9  chr9_77801162     ZHar    G    A        0      0        2 
   9  chr9_77801162   Sample    G    A        0      0        2 
   9  chr9_77805002     AAsi    T    C        0      0        2 
   9  chr9_77805002     AKia    T    C        0      0        2 
   9  chr9_77805002     AOna    T    C        0      0        2 
   9  chr9_77805002     ASom    T    C        0      0        2 
   9  chr9_77805002     HCab    T    C        0      0        2 
   9  chr9_77805002     HPrz    T    C        0      0        2 
   9  chr9_77805002     ZBoe    T    C      0.5      1        2 
   9  chr9_77805002     ZGre    T    C        0      0        2 
   9  chr9_77805002     ZHar    T    C        0      0        2 
   9  chr9_77805002   Sample    T    C        0      0        2 
   9  chr9_77824891     AAsi    T    C        0      0        2 
   9  chr9_77824891     AKia    T    C      0.5      1        2 
   9  chr9_77824891     AOna    T    C        0      0        2 
   9  chr9_77824891     ASom    T    C        0      0        2 
   9  chr9_77824891     HCab    T    C        0      0        2 
   9  chr9_77824891     HPrz    T    C        0      0        2 
   9  chr9_77824891     ZBoe    T    C        0      0        2 
   9  chr9_77824891     ZGre    T    C        0      0        2 
   9  chr9_77824891     ZHar    T    C        0      0        2 
   9  chr9_77824891   Sample    T    C        0      0        2 
   9  chr9_77825101     AAsi    C    T        1      2        2 
   9  chr9_77825101     AKia    C    T        0      0        2 
   9  chr9_77825101     AOna    C    T        0      0        2 
   9  chr9_77825101     ASom    C    T        1      2        2 
   9  chr9_77825101     HCab    C    T        0      0        2 
   9  chr9_77825101     HPrz    C    T        0      0        2 
   9  chr9_77825101     ZBoe    C    T        0      0        2 
   9  chr9_77825101     ZGre    C    T        0      0        2 
   9  chr9_77825101     ZHar    C    T        0      0        2 
   9  chr9_77825101   Sample    C    T        1      2        2 
   9  chr9_77825811     AAsi    G    A        0      0        2 
   9  chr9_77825811     AKia    G    A        0      0        2 
   9  chr9_77825811     AOna    G    A        0      0        2 
   9  chr9_77825811     ASom    G    A        0      0        2 
   9  chr9_77825811     HCab    G    A        0      0        2 
   9  chr9_77825811     HPrz    G    A        0      0        2 
   9  chr9_77825811     ZBoe    G    A        1      2        2 
   9  chr9_77825811     ZGre    G    A        0      0        2 
   9  chr9_77825811     ZHar    G    A        0      0        2 
   9  chr9_77825811   Sample    G    A        0      0        2 
   9  chr9_77836133     AAsi    G    A        0      0        2 
   9  chr9_77836133     AKia    G    A        0      0        2 
   9  chr9_77836133     AOna    G    A        0      0        2 
   9  chr9_77836133     ASom    G    A        0      0        2 
   9  chr9_77836133     HCab    G    A        0      0        2 
   9  chr9_77836133     HPrz    G    A        0      0        2 
   9  chr9_77836133     ZBoe    G    A        0      0        2 
   9  chr9_77836133     ZGre    G    A        0      0        2 
   9  chr9_77836133     ZHar    G    A      0.5      1        2 
   9  chr9_77836133   Sample    G    A        0      0        2 
   9  chr9_77837004     AAsi    G    A        0      0        2 
   9  chr9_77837004     AKia    G    A        0      0        2 
   9  chr9_77837004     AOna    G    A        0      0        2 
   9  chr9_77837004     ASom    G    A        0      0        2 
   9  chr9_77837004     HCab    G    A        1      2        2 
   9  chr9_77837004     HPrz    G    A        1      2        2 
   9  chr9_77837004     ZBoe    G    A        0      0        2 
   9  chr9_77837004     ZGre    G    A        0      0        2 
   9  chr9_77837004     ZHar    G    A        0      0        2 
   9  chr9_77837004   Sample    G    A        0      0        2 
   9  chr9_77837545     AAsi    A    G        0      0        2 
   9  chr9_77837545     AKia    A    G        0      0        2 
   9  chr9_77837545     AOna    A    G        0      0        2 
   9  chr9_77837545     ASom    A    G        0      0        2 
   9  chr9_77837545     HCab    A    G        0      0        2 
   9  chr9_77837545     HPrz    A    G        0      0        2 
   9  chr9_77837545     ZBoe    A    G      0.5      1        2 
   9  chr9_77837545     ZGre    A    G        0      0        2 
   9  chr9_77837545     ZHar    A    G        0      0        2 
   9  chr9_77837545   Sample    A    G        0      0        2 
   9  chr9_77838649     AAsi    G    A        0      0        2 
   9  chr9_77838649     AKia    G    A        1      2        2 
   9  chr9_77838649     AOna    G    A        0      0        2 
   9  chr9_77838649     ASom    G    A        0      0        2 
   9  chr9_77838649     HCab    G    A        0      0        2 
   9  chr9_77838649     HPrz    G    A        0      0        2 
   9  chr9_77838649     ZBoe    G    A        0      0        2 
   9  chr9_77838649     ZGre    G    A        0      0        2 
   9  chr9_77838649     ZHar    G    A        0      0        2 
   9  chr9_77838649   Sample    G    A        0      0        2 
   9  chr9_77842555     AAsi    A    G        0      0        2 
   9  chr9_77842555     AKia    A    G        0      0        2 
   9  chr9_77842555     AOna    A    G        0      0        2 
   9  chr9_77842555     ASom    A    G      0.5      1        2 
   9  chr9_77842555     HCab    A    G        0      0        2 
   9  chr9_77842555     HPrz    A    G        0      0        2 
   9  chr9_77842555     ZBoe    A    G        0      0        2 
   9  chr9_77842555     ZGre    A    G        0      0        2 
   9  chr9_77842555     ZHar    A    G        0      0        2 
   9  chr9_77842555   Sample    A    G        0      0        2 
   9  chr9_77843994     AAsi    C    T        0      0        2 
   9  chr9_77843994     AKia    C    T        0      0        2 
   9  chr9_77843994     AOna    C    T        0      0        2 
   9  chr9_77843994     ASom    C    T        0      0        2 
   9  chr9_77843994     HCab    C    T        1      2        2 
   9  chr9_77843994     HPrz    C    T        1      2        2 
   9  chr9_77843994     ZBoe    C    T        0      0        2 
   9  chr9_77843994     ZGre    C    T        0      0        2 
   9  chr9_77843994     ZHar    C    T        0      0        2 
   9  chr9_77843994   Sample    C    T        0      0        2 
   9  chr9_77844615     AAsi    C    T        0      0        2 
   9  chr9_77844615     AKia    C    T        1      2        2 
   9  chr9_77844615     AOna    C    T        1      2        2 
   9  chr9_77844615     ASom    C    T        0      0        2 
   9  chr9_77844615     HCab    C    T        0      0        2 
   9  chr9_77844615     HPrz    C    T        0      0        2 
   9  chr9_77844615     ZBoe    C    T        0      0        2 
   9  chr9_77844615     ZGre    C    T        0      0        2 
   9  chr9_77844615     ZHar    C    T        0      0        2 
   9  chr9_77844615   Sample    C    T        0      0        2 
   9  chr9_77852144     AAsi    C    T        0      0        2 
   9  chr9_77852144     AKia    C    T        0      0        2 
   9  chr9_77852144     AOna    C    T        0      0        2 
   9  chr9_77852144     ASom    C    T        0      0        2 
   9  chr9_77852144     HCab    C    T        0      0        2 
   9  chr9_77852144     HPrz    C    T        0      0        2 
   9  chr9_77852144     ZBoe    C    T        1      2        2 
   9  chr9_77852144     ZGre    C    T        0      0        2 
   9  chr9_77852144     ZHar    C    T        0      0        2 
   9  chr9_77852144   Sample    C    T        0      0        2 
   9  chr9_77858811     AAsi    G    A        0      0        2 
   9  chr9_77858811     AKia    G    A        1      2        2 
   9  chr9_77858811     AOna    G    A        0      0        2 
   9  chr9_77858811     ASom    G    A        0      0        2 
   9  chr9_77858811     HCab    G    A        0      0        2 
   9  chr9_77858811     HPrz    G    A        0      0        2 
   9  chr9_77858811     ZBoe    G    A        0      0        2 
   9  chr9_77858811     ZGre    G    A        0      0        2 
   9  chr9_77858811     ZHar    G    A        0      0        2 
   9  chr9_77858811   Sample    G    A        0      0        2 
   9  chr9_77865204     AAsi    T    C        0      0        2 
   9  chr9_77865204     AKia    T    C        0      0        2 
   9  chr9_77865204     AOna    T    C        1      2        2 
   9  chr9_77865204     ASom    T    C        0      0        2 
   9  chr9_77865204     HCab    T    C        0      0        2 
   9  chr9_77865204     HPrz    T    C        0      0        2 
   9  chr9_77865204     ZBoe    T    C        0      0        2 
   9  chr9_77865204     ZGre    T    C        0      0        2 
   9  chr9_77865204     ZHar    T    C        0      0        2 
   9  chr9_77865204   Sample    T    C        0      0        2 
   9  chr9_77867059     AAsi    A    T        0      0        2 
   9  chr9_77867059     AKia    A    T        0      0        2 
   9  chr9_77867059     AOna    A    T        0      0        2 
   9  chr9_77867059     ASom    A    T        0      0        2 
   9  chr9_77867059     HCab    A    T        0      0        2 
   9  chr9_77867059     HPrz    A    T        0      0        2 
   9  chr9_77867059     ZBoe    A    T        0      0        2 
   9  chr9_77867059     ZGre    A    T        0      0        2 
   9  chr9_77867059     ZHar    A    T        1      2        2 
   9  chr9_77867059   Sample    A    T        0      0        2 
   9  chr9_77870919     AAsi    A    G        0      0        2 
   9  chr9_77870919     AKia    A    G        0      0        2 
   9  chr9_77870919     AOna    A    G        0      0        2 
   9  chr9_77870919     ASom    A    G        0      0        2 
   9  chr9_77870919     HCab    A    G        0      0        2 
   9  chr9_77870919     HPrz    A    G        0      0        2 
   9  chr9_77870919     ZBoe    A    G        1      2        2 
   9  chr9_77870919     ZGre    A    G        1      2        2 
   9  chr9_77870919     ZHar    A    G        1      2        2 
   9  chr9_77870919   Sample    A    G        0      0        2 
   9  chr9_77872841     AAsi    C    G        0      0        2 
   9  chr9_77872841     AKia    C    G        0      0        2 
   9  chr9_77872841     AOna    C    G        0      0        2 
   9  chr9_77872841     ASom    C    G        0      0        2 
   9  chr9_77872841     HCab    C    G      0.5      1        2 
   9  chr9_77872841     HPrz    C    G        0      0        2 
   9  chr9_77872841     ZBoe    C    G        0      0        2 
   9  chr9_77872841     ZGre    C    G        0      0        2 
   9  chr9_77872841     ZHar    C    G        0      0        2 
   9  chr9_77872841   Sample    C    G        0      0        2 
   9  chr9_77880339     AAsi    T    G        0      0        2 
   9  chr9_77880339     AKia    T    G        1      2        2 
   9  chr9_77880339     AOna    T    G        0      0        2 
   9  chr9_77880339     ASom    T    G        0      0        2 
   9  chr9_77880339     HCab    T    G        0      0        2 
   9  chr9_77880339     HPrz    T    G        0      0        2 
   9  chr9_77880339     ZBoe    T    G        0      0        2 
   9  chr9_77880339     ZGre    T    G        0      0        2 
   9  chr9_77880339     ZHar    T    G        0      0        2 
   9  chr9_77880339   Sample    T    G        0      0        2 
   9  chr9_77894432     AAsi    C    T        0      0        2 
   9  chr9_77894432     AKia    C    T        0      0        2 
   9  chr9_77894432     AOna    C    T        0      0        2 
   9  chr9_77894432     ASom    C    T        0      0        2 
   9  chr9_77894432     HCab    C    T        1      2        2 
   9  chr9_77894432     HPrz    C    T        1      2        2 
   9  chr9_77894432     ZBoe    C    T        0      0        2 
   9  chr9_77894432     ZGre    C    T        0      0        2 
   9  chr9_77894432     ZHar    C    T        0      0        2 
   9  chr9_77894432   Sample    C    T        0      0        2 
   9  chr9_77894804     AAsi    C    T        0      0        2 
   9  chr9_77894804     AKia    C    T        0      0        2 
   9  chr9_77894804     AOna    C    T        0      0        2 
   9  chr9_77894804     ASom    C    T        0      0        2 
   9  chr9_77894804     HCab    C    T        1      2        2 
   9  chr9_77894804     HPrz    C    T        1      2        2 
   9  chr9_77894804     ZBoe    C    T        0      0        2 
   9  chr9_77894804     ZGre    C    T        0      0        2 
   9  chr9_77894804     ZHar    C    T        0      0        2 
   9  chr9_77894804   Sample    C    T        0      0        2 
   9  chr9_77905260     AAsi    A    G        0      0        2 
   9  chr9_77905260     AKia    A    G        0      0        2 
   9  chr9_77905260     AOna    A    G        1      2        2 
   9  chr9_77905260     ASom    A    G        0      0        2 
   9  chr9_77905260     HCab    A    G        0      0        2 
   9  chr9_77905260     HPrz    A    G        0      0        2 
   9  chr9_77905260     ZBoe    A    G        0      0        2 
   9  chr9_77905260     ZGre    A    G        0      0        2 
   9  chr9_77905260     ZHar    A    G        0      0        2 
   9  chr9_77905260   Sample    A    G        0      0        2 
   9  chr9_77908361     AAsi    C    G        0      0        2 
   9  chr9_77908361     AKia    C    G        0      0        2 
   9  chr9_77908361     AOna    C    G        0      0        2 
   9  chr9_77908361     ASom    C    G        0      0        2 
   9  chr9_77908361     HCab    C    G        1      2        2 
   9  chr9_77908361     HPrz    C    G        1      2        2 
   9  chr9_77908361     ZBoe    C    G        0      0        2 
   9  chr9_77908361     ZGre    C    G        0      0        2 
   9  chr9_77908361     ZHar    C    G        0      0        2 
   9  chr9_77908361   Sample    C    G        0      0        2 
   9  chr9_77912210     AAsi    G    A        1      2        2 
   9  chr9_77912210     AKia    G    A        0      0        2 
   9  chr9_77912210     AOna    G    A        0      0        2 
   9  chr9_77912210     ASom    G    A        1      2        2 
   9  chr9_77912210     HCab    G    A        0      0        2 
   9  chr9_77912210     HPrz    G    A        0      0        2 
   9  chr9_77912210     ZBoe    G    A        0      0        2 
   9  chr9_77912210     ZGre    G    A        0      0        2 
   9  chr9_77912210     ZHar    G    A        0      0        2 
   9  chr9_77912210   Sample    G    A        1      2        2 
   9  chr9_77913784     AAsi    C    T        0      0        2 
   9  chr9_77913784     AKia    C    T        0      0        2 
   9  chr9_77913784     AOna    C    T        0      0        2 
   9  chr9_77913784     ASom    C    T        0      0        2 
   9  chr9_77913784     HCab    C    T        1      2        2 
   9  chr9_77913784     HPrz    C    T        1      2        2 
   9  chr9_77913784     ZBoe    C    T        0      0        2 
   9  chr9_77913784     ZGre    C    T        0      0        2 
   9  chr9_77913784     ZHar    C    T        0      0        2 
   9  chr9_77913784   Sample    C    T        0      0        2 
   9  chr9_77917421     AAsi    A    G        0      0        2 
   9  chr9_77917421     AKia    A    G        0      0        2 
   9  chr9_77917421     AOna    A    G        0      0        2 
   9  chr9_77917421     ASom    A    G        0      0        2 
   9  chr9_77917421     HCab    A    G        0      0        2 
   9  chr9_77917421     HPrz    A    G        0      0        2 
   9  chr9_77917421     ZBoe    A    G        0      0        2 
   9  chr9_77917421     ZGre    A    G        0      0        2 
   9  chr9_77917421     ZHar    A    G        1      2        2 
   9  chr9_77917421   Sample    A    G        0      0        2 
   9  chr9_77919346     AAsi    G    C        0      0        2 
   9  chr9_77919346     AKia    G    C        0      0        2 
   9  chr9_77919346     AOna    G    C        0      0        2 
   9  chr9_77919346     ASom    G    C        0      0        2 
   9  chr9_77919346     HCab    G    C        0      0        2 
   9  chr9_77919346     HPrz    G    C        0      0        2 
   9  chr9_77919346     ZBoe    G    C        1      2        2 
   9  chr9_77919346     ZGre    G    C        0      0        2 
   9  chr9_77919346     ZHar    G    C        0      0        2 
   9  chr9_77919346   Sample    G    C        0      0        2 
   9  chr9_77929827     AAsi    A    C        0      0        2 
   9  chr9_77929827     AKia    A    C        1      2        2 
   9  chr9_77929827     AOna    A    C        1      2        2 
   9  chr9_77929827     ASom    A    C        0      0        2 
   9  chr9_77929827     HCab    A    C        0      0        2 
   9  chr9_77929827     HPrz    A    C        0      0        2 
   9  chr9_77929827     ZBoe    A    C        0      0        2 
   9  chr9_77929827     ZGre    A    C        0      0        2 
   9  chr9_77929827     ZHar    A    C        0      0        2 
   9  chr9_77929827   Sample    A    C        0      0        2 
   9  chr9_77934399     AAsi    C    A        0      0        2 
   9  chr9_77934399     AKia    C    A        0      0        2 
   9  chr9_77934399     AOna    C    A        0      0        2 
   9  chr9_77934399     ASom    C    A        0      0        2 
   9  chr9_77934399     HCab    C    A        1      2        2 
   9  chr9_77934399     HPrz    C    A        1      2        2 
   9  chr9_77934399     ZBoe    C    A        0      0        2 
   9  chr9_77934399     ZGre    C    A        0      0        2 
   9  chr9_77934399     ZHar    C    A        0      0        2 
   9  chr9_77934399   Sample    C    A        0      0        2 
   9  chr9_77936260     AAsi    G    A        0      0        2 
   9  chr9_77936260     AKia    G    A        0      0        2 
   9  chr9_77936260     AOna    G    A        0      0        2 
   9  chr9_77936260     ASom    G    A        0      0        2 
   9  chr9_77936260     HCab    G    A        1      2        2 
   9  chr9_77936260     HPrz    G    A        1      2        2 
   9  chr9_77936260     ZBoe    G    A        0      0        2 
   9  chr9_77936260     ZGre    G    A        0      0        2 
   9  chr9_77936260     ZHar    G    A        0      0        2 
   9  chr9_77936260   Sample    G    A        0      0        2 
   9  chr9_77937981     AAsi    T    C      0.5      1        2 
   9  chr9_77937981     AKia    T    C        0      0        2 
   9  chr9_77937981     AOna    T    C        0      0        2 
   9  chr9_77937981     ASom    T    C        0      0        2 
   9  chr9_77937981     HCab    T    C        0      0        2 
   9  chr9_77937981     HPrz    T    C        0      0        2 
   9  chr9_77937981     ZBoe    T    C        0      0        2 
   9  chr9_77937981     ZGre    T    C        0      0        2 
   9  chr9_77937981     ZHar    T    C        0      0        2 
   9  chr9_77937981   Sample    T    C        0      0        2 
   9  chr9_77942408     AAsi    C    T        0      0        2 
   9  chr9_77942408     AKia    C    T        0      0        2 
   9  chr9_77942408     AOna    C    T        0      0        2 
   9  chr9_77942408     ASom    C    T        0      0        2 
   9  chr9_77942408     HCab    C    T        1      2        2 
   9  chr9_77942408     HPrz    C    T        1      2        2 
   9  chr9_77942408     ZBoe    C    T        0      0        2 
   9  chr9_77942408     ZGre    C    T        0      0        2 
   9  chr9_77942408     ZHar    C    T        0      0        2 
   9  chr9_77942408   Sample    C    T        0      0        2 
   9  chr9_77947524     AAsi    T    A        0      0        2 
   9  chr9_77947524     AKia    T    A        0      0        2 
   9  chr9_77947524     AOna    T    A        0      0        2 
   9  chr9_77947524     ASom    T    A        0      0        2 
   9  chr9_77947524     HCab    T    A        0      0        2 
   9  chr9_77947524     HPrz    T    A        0      0        2 
   9  chr9_77947524     ZBoe    T    A        0      0        2 
   9  chr9_77947524     ZGre    T    A      0.5      1        2 
   9  chr9_77947524     ZHar    T    A        0      0        2 
   9  chr9_77947524   Sample    T    A        0      0        2 
   9  chr9_77951079     AAsi    A    C      0.5      1        2 
   9  chr9_77951079     AKia    A    C        0      0        2 
   9  chr9_77951079     AOna    A    C        0      0        2 
   9  chr9_77951079     ASom    A    C      0.5      1        2 
   9  chr9_77951079     HCab    A    C        0      0        2 
   9  chr9_77951079     HPrz    A    C        0      0        2 
   9  chr9_77951079     ZBoe    A    C        0      0        2 
   9  chr9_77951079     ZGre    A    C        0      0        2 
   9  chr9_77951079     ZHar    A    C        0      0        2 
   9  chr9_77951079   Sample    A    C        0      0        2 
   9  chr9_77956162     AAsi    C    A        0      0        2 
   9  chr9_77956162     AKia    C    A        0      0        2 
   9  chr9_77956162     AOna    C    A        0      0        2 
   9  chr9_77956162     ASom    C    A        0      0        2 
   9  chr9_77956162     HCab    C    A        0      0        2 
   9  chr9_77956162     HPrz    C    A        0      0        2 
   9  chr9_77956162     ZBoe    C    A        0      0        2 
   9  chr9_77956162     ZGre    C    A        1      2        2 
   9  chr9_77956162     ZHar    C    A        0      0        2 
   9  chr9_77956162   Sample    C    A        0      0        2 
   9  chr9_77957301     AAsi    A    G        0      0        2 
   9  chr9_77957301     AKia    A    G        0      0        2 
   9  chr9_77957301     AOna    A    G        0      0        2 
   9  chr9_77957301     ASom    A    G        0      0        2 
   9  chr9_77957301     HCab    A    G      0.5      1        2 
   9  chr9_77957301     HPrz    A    G        0      0        2 
   9  chr9_77957301     ZBoe    A    G        0      0        2 
   9  chr9_77957301     ZGre    A    G        0      0        2 
   9  chr9_77957301     ZHar    A    G        0      0        2 
   9  chr9_77957301   Sample    A    G        0      0        2 
   9  chr9_77958053     AAsi    T    G        0      0        2 
   9  chr9_77958053     AKia    T    G        0      0        2 
   9  chr9_77958053     AOna    T    G        0      0        2 
   9  chr9_77958053     ASom    T    G      0.5      1        2 
   9  chr9_77958053     HCab    T    G        0      0        2 
   9  chr9_77958053     HPrz    T    G        0      0        2 
   9  chr9_77958053     ZBoe    T    G        0      0        2 
   9  chr9_77958053     ZGre    T    G        0      0        2 
   9  chr9_77958053     ZHar    T    G        0      0        2 
   9  chr9_77958053   Sample    T    G        0      0        2 
   9  chr9_77959967     AAsi    A    G        1      2        2 
   9  chr9_77959967     AKia    A    G        0      0        2 
   9  chr9_77959967     AOna    A    G        0      0        2 
   9  chr9_77959967     ASom    A    G        1      2        2 
   9  chr9_77959967     HCab    A    G        0      0        2 
   9  chr9_77959967     HPrz    A    G        0      0        2 
   9  chr9_77959967     ZBoe    A    G        0      0        2 
   9  chr9_77959967     ZGre    A    G        0      0        2 
   9  chr9_77959967     ZHar    A    G        0      0        2 
   9  chr9_77959967   Sample    A    G        1      2        2 
   9  chr9_77961120     AAsi    G    T        1      2        2 
   9  chr9_77961120     AKia    G    T        0      0        2 
   9  chr9_77961120     AOna    G    T        0      0        2 
   9  chr9_77961120     ASom    G    T      0.5      1        2 
   9  chr9_77961120     HCab    G    T        0      0        2 
   9  chr9_77961120     HPrz    G    T        0      0        2 
   9  chr9_77961120     ZBoe    G    T        0      0        2 
   9  chr9_77961120     ZGre    G    T        0      0        2 
   9  chr9_77961120     ZHar    G    T        0      0        2 
   9  chr9_77961120   Sample    G    T        0      0        2 
   9  chr9_77962886     AAsi    G    C        0      0        2 
   9  chr9_77962886     AKia    G    C        0      0        2 
   9  chr9_77962886     AOna    G    C        0      0        2 
   9  chr9_77962886     ASom    G    C        0      0        2 
   9  chr9_77962886     HCab    G    C        0      0        2 
   9  chr9_77962886     HPrz    G    C        0      0        2 
   9  chr9_77962886     ZBoe    G    C        1      2        2 
   9  chr9_77962886     ZGre    G    C        0      0        2 
   9  chr9_77962886     ZHar    G    C        0      0        2 
   9  chr9_77962886   Sample    G    C        0      0        2 
   9  chr9_77967815     AAsi    G    C        0      0        2 
   9  chr9_77967815     AKia    G    C        0      0        2 
   9  chr9_77967815     AOna    G    C        0      0        2 
   9  chr9_77967815     ASom    G    C        0      0        2 
   9  chr9_77967815     HCab    G    C        1      2        2 
   9  chr9_77967815     HPrz    G    C        1      2        2 
   9  chr9_77967815     ZBoe    G    C        0      0        2 
   9  chr9_77967815     ZGre    G    C        0      0        2 
   9  chr9_77967815     ZHar    G    C        0      0        2 
   9  chr9_77967815   Sample    G    C        0      0        2 
   9  chr9_77974865     AAsi    C    G        0      0        2 
   9  chr9_77974865     AKia    C    G        0      0        2 
   9  chr9_77974865     AOna    C    G        0      0        2 
   9  chr9_77974865     ASom    C    G        0      0        2 
   9  chr9_77974865     HCab    C    G        0      0        2 
   9  chr9_77974865     HPrz    C    G        0      0        2 
   9  chr9_77974865     ZBoe    C    G        1      2        2 
   9  chr9_77974865     ZGre    C    G        1      2        2 
   9  chr9_77974865     ZHar    C    G        1      2        2 
   9  chr9_77974865   Sample    C    G        0      0        2 
   9  chr9_77976914     AAsi    A    T        0      0        2 
   9  chr9_77976914     AKia    A    T        0      0        2 
   9  chr9_77976914     AOna    A    T        0      0        2 
   9  chr9_77976914     ASom    A    T        0      0        2 
   9  chr9_77976914     HCab    A    T        0      0        2 
   9  chr9_77976914     HPrz    A    T        0      0        2 
   9  chr9_77976914     ZBoe    A    T      0.5      1        2 
   9  chr9_77976914     ZGre    A    T        0      0        2 
   9  chr9_77976914     ZHar    A    T        0      0        2 
   9  chr9_77976914   Sample    A    T        0      0        2 
   9  chr9_77977704     AAsi    T    C        0      0        2 
   9  chr9_77977704     AKia    T    C        0      0        2 
   9  chr9_77977704     AOna    T    C        0      0        2 
   9  chr9_77977704     ASom    T    C        0      0        2 
   9  chr9_77977704     HCab    T    C        0      0        2 
   9  chr9_77977704     HPrz    T    C        0      0        2 
   9  chr9_77977704     ZBoe    T    C      0.5      1        2 
   9  chr9_77977704     ZGre    T    C        1      2        2 
   9  chr9_77977704     ZHar    T    C        0      0        2 
   9  chr9_77977704   Sample    T    C        0      0        2 
   9  chr9_77984439     AAsi    G    T      0.5      1        2 
   9  chr9_77984439     AKia    G    T        0      0        2 
   9  chr9_77984439     AOna    G    T        0      0        2 
   9  chr9_77984439     ASom    G    T        1      2        2 
   9  chr9_77984439     HCab    G    T        0      0        2 
   9  chr9_77984439     HPrz    G    T        0      0        2 
   9  chr9_77984439     ZBoe    G    T        0      0        2 
   9  chr9_77984439     ZGre    G    T        0      0        2 
   9  chr9_77984439     ZHar    G    T        0      0        2 
   9  chr9_77984439   Sample    G    T        1      2        2 
   9  chr9_77990214     AAsi    C    G        0      0        2 
   9  chr9_77990214     AKia    C    G        0      0        2 
   9  chr9_77990214     AOna    C    G        0      0        2 
   9  chr9_77990214     ASom    C    G        0      0        2 
   9  chr9_77990214     HCab    C    G      0.5      1        2 
   9  chr9_77990214     HPrz    C    G        0      0        2 
   9  chr9_77990214     ZBoe    C    G        0      0        2 
   9  chr9_77990214     ZGre    C    G        0      0        2 
   9  chr9_77990214     ZHar    C    G        0      0        2 
   9  chr9_77990214   Sample    C    G        0      0        2 
   9  chr9_77998719     AAsi    T    A        0      0        2 
   9  chr9_77998719     AKia    T    A        0      0        2 
   9  chr9_77998719     AOna    T    A        0      0        2 
   9  chr9_77998719     ASom    T    A        0      0        2 
   9  chr9_77998719     HCab    T    A        0      0        2 
   9  chr9_77998719     HPrz    T    A        0      0        2 
   9  chr9_77998719     ZBoe    T    A      0.5      1        2 
   9  chr9_77998719     ZGre    T    A        0      0        2 
   9  chr9_77998719     ZHar    T    A        0      0        2 
   9  chr9_77998719   Sample    T    A        0      0        2 
   9  chr9_78005317     AAsi    T    G        0      0        2 
   9  chr9_78005317     AKia    T    G        0      0        2 
   9  chr9_78005317     AOna    T    G        1      2        2 
   9  chr9_78005317     ASom    T    G        0      0        2 
   9  chr9_78005317     HCab    T    G        0      0        2 
   9  chr9_78005317     HPrz    T    G        0      0        2 
   9  chr9_78005317     ZBoe    T    G        0      0        2 
   9  chr9_78005317     ZGre    T    G        0      0        2 
   9  chr9_78005317     ZHar    T    G        0      0        2 
   9  chr9_78005317   Sample    T    G        0      0        2 
   9  chr9_78008064     AAsi    C    A      0.5      1        2 
   9  chr9_78008064     AKia    C    A        0      0        2 
   9  chr9_78008064     AOna    C    A        0      0        2 
   9  chr9_78008064     ASom    C    A        0      0        2 
   9  chr9_78008064     HCab    C    A        0      0        2 
   9  chr9_78008064     HPrz    C    A        0      0        2 
   9  chr9_78008064     ZBoe    C    A        0      0        2 
   9  chr9_78008064     ZGre    C    A        0      0        2 
   9  chr9_78008064     ZHar    C    A        0      0        2 
   9  chr9_78008064   Sample    C    A        0      0        2 
   9  chr9_78019380     AAsi    T    C        0      0        2 
   9  chr9_78019380     AKia    T    C        0      0        2 
   9  chr9_78019380     AOna    T    C        0      0        2 
   9  chr9_78019380     ASom    T    C        0      0        2 
   9  chr9_78019380     HCab    T    C        0      0        2 
   9  chr9_78019380     HPrz    T    C        0      0        2 
   9  chr9_78019380     ZBoe    T    C        1      2        2 
   9  chr9_78019380     ZGre    T    C        0      0        2 
   9  chr9_78019380     ZHar    T    C        0      0        2 
   9  chr9_78019380   Sample    T    C        0      0        2 
   9  chr9_78019592     AAsi    A    T      0.5      1        2 
   9  chr9_78019592     AKia    A    T        0      0        2 
   9  chr9_78019592     AOna    A    T        0      0        2 
   9  chr9_78019592     ASom    A    T        0      0        2 
   9  chr9_78019592     HCab    A    T        0      0        2 
   9  chr9_78019592     HPrz    A    T        0      0        2 
   9  chr9_78019592     ZBoe    A    T        0      0        2 
   9  chr9_78019592     ZGre    A    T        0      0        2 
   9  chr9_78019592     ZHar    A    T        0      0        2 
   9  chr9_78019592   Sample    A    T        1      2        2 
   9  chr9_78019839     AAsi    A    G        0      0        2 
   9  chr9_78019839     AKia    A    G        0      0        2 
   9  chr9_78019839     AOna    A    G        0      0        2 
   9  chr9_78019839     ASom    A    G        0      0        2 
   9  chr9_78019839     HCab    A    G        0      0        2 
   9  chr9_78019839     HPrz    A    G        0      0        2 
   9  chr9_78019839     ZBoe    A    G      0.5      1        2 
   9  chr9_78019839     ZGre    A    G        0      0        2 
   9  chr9_78019839     ZHar    A    G        0      0        2 
   9  chr9_78019839   Sample    A    G        0      0        2 
   9  chr9_78020748     AAsi    C    G        0      0        2 
   9  chr9_78020748     AKia    C    G        0      0        2 
   9  chr9_78020748     AOna    C    G        0      0        2 
   9  chr9_78020748     ASom    C    G        0      0        2 
   9  chr9_78020748     HCab    C    G      0.5      1        2 
   9  chr9_78020748     HPrz    C    G        0      0        2 
   9  chr9_78020748     ZBoe    C    G        0      0        2 
   9  chr9_78020748     ZGre    C    G        0      0        2 
   9  chr9_78020748     ZHar    C    G        0      0        2 
   9  chr9_78020748   Sample    C    G        0      0        2 
   9  chr9_78022579     AAsi    G    C        0      0        2 
   9  chr9_78022579     AKia    G    C        1      2        2 
   9  chr9_78022579     AOna    G    C        0      0        2 
   9  chr9_78022579     ASom    G    C        0      0        2 
   9  chr9_78022579     HCab    G    C        0      0        2 
   9  chr9_78022579     HPrz    G    C        0      0        2 
   9  chr9_78022579     ZBoe    G    C        0      0        2 
   9  chr9_78022579     ZGre    G    C        0      0        2 
   9  chr9_78022579     ZHar    G    C        0      0        2 
   9  chr9_78022579   Sample    G    C        0      0        2 
   9  chr9_78026240     AAsi    T    C        0      0        2 
   9  chr9_78026240     AKia    T    C        0      0        2 
   9  chr9_78026240     AOna    T    C        0      0        2 
   9  chr9_78026240     ASom    T    C        0      0        2 
   9  chr9_78026240     HCab    T    C        0      0        2 
   9  chr9_78026240     HPrz    T    C        0      0        2 
   9  chr9_78026240     ZBoe    T    C      0.5      1        2 
   9  chr9_78026240     ZGre    T    C        0      0        2 
   9  chr9_78026240     ZHar    T    C        0      0        2 
   9  chr9_78026240   Sample    T    C        0      0        2 
   9  chr9_78029096     AAsi    A    G        0      0        2 
   9  chr9_78029096     AKia    A    G        0      0        2 
   9  chr9_78029096     AOna    A    G        0      0        2 
   9  chr9_78029096     ASom    A    G        0      0        2 
   9  chr9_78029096     HCab    A    G        0      0        2 
   9  chr9_78029096     HPrz    A    G        0      0        2 
   9  chr9_78029096     ZBoe    A    G        0      0        2 
   9  chr9_78029096     ZGre    A    G        1      2        2 
   9  chr9_78029096     ZHar    A    G        0      0        2 
   9  chr9_78029096   Sample    A    G        0      0        2 
   9  chr9_78029719     AAsi    C    G        0      0        2 
   9  chr9_78029719     AKia    C    G        1      2        2 
   9  chr9_78029719     AOna    C    G        1      2        2 
   9  chr9_78029719     ASom    C    G        0      0        2 
   9  chr9_78029719     HCab    C    G        0      0        2 
   9  chr9_78029719     HPrz    C    G        0      0        2 
   9  chr9_78029719     ZBoe    C    G        0      0        2 
   9  chr9_78029719     ZGre    C    G        0      0        2 
   9  chr9_78029719     ZHar    C    G        0      0        2 
   9  chr9_78029719   Sample    C    G        0      0        2 
   9  chr9_78030364     AAsi    C    T        0      0        2 
   9  chr9_78030364     AKia    C    T        0      0        2 
   9  chr9_78030364     AOna    C    T        0      0        2 
   9  chr9_78030364     ASom    C    T        0      0        2 
   9  chr9_78030364     HCab    C    T        0      0        2 
   9  chr9_78030364     HPrz    C    T        0      0        2 
   9  chr9_78030364     ZBoe    C    T        0      0        2 
   9  chr9_78030364     ZGre    C    T        0      0        2 
   9  chr9_78030364     ZHar    C    T        1      2        2 
   9  chr9_78030364   Sample    C    T        0      0        2 
   9  chr9_78032027     AAsi    C    T        0      0        2 
   9  chr9_78032027     AKia    C    T        0      0        2 
   9  chr9_78032027     AOna    C    T        0      0        2 
   9  chr9_78032027     ASom    C    T        0      0        2 
   9  chr9_78032027     HCab    C    T        0      0        2 
   9  chr9_78032027     HPrz    C    T        0      0        2 
   9  chr9_78032027     ZBoe    C    T        0      0        2 
   9  chr9_78032027     ZGre    C    T      0.5      1        2 
   9  chr9_78032027     ZHar    C    T        0      0        2 
   9  chr9_78032027   Sample    C    T        0      0        2 
   9  chr9_78032844     AAsi    C    A        0      0        2 
   9  chr9_78032844     AKia    C    A        0      0        2 
   9  chr9_78032844     AOna    C    A        0      0        2 
   9  chr9_78032844     ASom    C    A        0      0        2 
   9  chr9_78032844     HCab    C    A        0      0        2 
   9  chr9_78032844     HPrz    C    A      0.5      1        2 
   9  chr9_78032844     ZBoe    C    A        0      0        2 
   9  chr9_78032844     ZGre    C    A        0      0        2 
   9  chr9_78032844     ZHar    C    A        0      0        2 
   9  chr9_78032844   Sample    C    A        0      0        2 
   9  chr9_78040004     AAsi    T    C        0      0        2 
   9  chr9_78040004     AKia    T    C        0      0        2 
   9  chr9_78040004     AOna    T    C        0      0        2 
   9  chr9_78040004     ASom    T    C        0      0        2 
   9  chr9_78040004     HCab    T    C        0      0        2 
   9  chr9_78040004     HPrz    T    C        0      0        2 
   9  chr9_78040004     ZBoe    T    C      0.5      1        2 
   9  chr9_78040004     ZGre    T    C        0      0        2 
   9  chr9_78040004     ZHar    T    C        0      0        2 
   9  chr9_78040004   Sample    T    C        0      0        2 
   9  chr9_78041180     AAsi    G    A        1      2        2 
   9  chr9_78041180     AKia    G    A        0      0        2 
   9  chr9_78041180     AOna    G    A        0      0        2 
   9  chr9_78041180     ASom    G    A        0      0        2 
   9  chr9_78041180     HCab    G    A        0      0        2 
   9  chr9_78041180     HPrz    G    A        0      0        2 
   9  chr9_78041180     ZBoe    G    A        0      0        2 
   9  chr9_78041180     ZGre    G    A        0      0        2 
   9  chr9_78041180     ZHar    G    A        0      0        2 
   9  chr9_78041180   Sample    G    A        0      0        2 
   9  chr9_78042335     AAsi    A    G        0      0        2 
   9  chr9_78042335     AKia    A    G      0.5      1        2 
   9  chr9_78042335     AOna    A    G        0      0        2 
   9  chr9_78042335     ASom    A    G        0      0        2 
   9  chr9_78042335     HCab    A    G        0      0        2 
   9  chr9_78042335     HPrz    A    G        0      0        2 
   9  chr9_78042335     ZBoe    A    G        0      0        2 
   9  chr9_78042335     ZGre    A    G        0      0        2 
   9  chr9_78042335     ZHar    A    G        0      0        2 
   9  chr9_78042335   Sample    A    G        0      0        2 
   9  chr9_78049040     AAsi    T    C        0      0        2 
   9  chr9_78049040     AKia    T    C        0      0        2 
   9  chr9_78049040     AOna    T    C        0      0        2 
   9  chr9_78049040     ASom    T    C        0      0        2 
   9  chr9_78049040     HCab    T    C        0      0        2 
   9  chr9_78049040     HPrz    T    C        0      0        2 
   9  chr9_78049040     ZBoe    T    C      0.5      1        2 
   9  chr9_78049040     ZGre    T    C        0      0        2 
   9  chr9_78049040     ZHar    T    C        0      0        2 
   9  chr9_78049040   Sample    T    C        0      0        2 
   9  chr9_78051049     AAsi    C    T        0      0        2 
   9  chr9_78051049     AKia    C    T        0      0        2 
   9  chr9_78051049     AOna    C    T        0      0        2 
   9  chr9_78051049     ASom    C    T        0      0        2 
   9  chr9_78051049     HCab    C    T        0      0        2 
   9  chr9_78051049     HPrz    C    T      0.5      1        2 
   9  chr9_78051049     ZBoe    C    T        0      0        2 
   9  chr9_78051049     ZGre    C    T        0      0        2 
   9  chr9_78051049     ZHar    C    T        0      0        2 
   9  chr9_78051049   Sample    C    T        0      0        2 
   9  chr9_78051139     AAsi    C    T        0      0        2 
   9  chr9_78051139     AKia    C    T        0      0        2 
   9  chr9_78051139     AOna    C    T        0      0        2 
   9  chr9_78051139     ASom    C    T        0      0        2 
   9  chr9_78051139     HCab    C    T        1      2        2 
   9  chr9_78051139     HPrz    C    T        1      2        2 
   9  chr9_78051139     ZBoe    C    T        0      0        2 
   9  chr9_78051139     ZGre    C    T        0      0        2 
   9  chr9_78051139     ZHar    C    T        0      0        2 
   9  chr9_78051139   Sample    C    T        0      0        2 
   9  chr9_78051211     AAsi    T    A        0      0        2 
   9  chr9_78051211     AKia    T    A        0      0        2 
   9  chr9_78051211     AOna    T    A        0      0        2 
   9  chr9_78051211     ASom    T    A        0      0        2 
   9  chr9_78051211     HCab    T    A        0      0        2 
   9  chr9_78051211     HPrz    T    A        0      0        2 
   9  chr9_78051211     ZBoe    T    A        0      0        2 
   9  chr9_78051211     ZGre    T    A        0      0        2 
   9  chr9_78051211     ZHar    T    A      0.5      1        2 
   9  chr9_78051211   Sample    T    A        0      0        2 
   9  chr9_78055387     AAsi    G    A        0      0        2 
   9  chr9_78055387     AKia    G    A        0      0        2 
   9  chr9_78055387     AOna    G    A        0      0        2 
   9  chr9_78055387     ASom    G    A        0      0        2 
   9  chr9_78055387     HCab    G    A        1      2        2 
   9  chr9_78055387     HPrz    G    A        1      2        2 
   9  chr9_78055387     ZBoe    G    A        0      0        2 
   9  chr9_78055387     ZGre    G    A        0      0        2 
   9  chr9_78055387     ZHar    G    A        0      0        2 
   9  chr9_78055387   Sample    G    A        0      0        2 
   9  chr9_78061844     AAsi    T    C        0      0        2 
   9  chr9_78061844     AKia    T    C        0      0        2 
   9  chr9_78061844     AOna    T    C        0      0        2 
   9  chr9_78061844     ASom    T    C        0      0        2 
   9  chr9_78061844     HCab    T    C        1      2        2 
   9  chr9_78061844     HPrz    T    C        1      2        2 
   9  chr9_78061844     ZBoe    T    C        0      0        2 
   9  chr9_78061844     ZGre    T    C        0      0        2 
   9  chr9_78061844     ZHar    T    C        0      0        2 
   9  chr9_78061844   Sample    T    C        0      0        2 
   9  chr9_78063966     AAsi    C    T        0      0        2 
   9  chr9_78063966     AKia    C    T      0.5      1        2 
   9  chr9_78063966     AOna    C    T        0      0        2 
   9  chr9_78063966     ASom    C    T        0      0        2 
   9  chr9_78063966     HCab    C    T        0      0        2 
   9  chr9_78063966     HPrz    C    T        0      0        2 
   9  chr9_78063966     ZBoe    C    T        0      0        2 
   9  chr9_78063966     ZGre    C    T        0      0        2 
   9  chr9_78063966     ZHar    C    T        0      0        2 
   9  chr9_78063966   Sample    C    T        0      0        2 
   9  chr9_78065155     AAsi    T    C        0      0        2 
   9  chr9_78065155     AKia    T    C        0      0        2 
   9  chr9_78065155     AOna    T    C        0      0        2 
   9  chr9_78065155     ASom    T    C        0      0        2 
   9  chr9_78065155     HCab    T    C        0      0        2 
   9  chr9_78065155     HPrz    T    C        0      0        2 
   9  chr9_78065155     ZBoe    T    C        0      0        2 
   9  chr9_78065155     ZGre    T    C        0      0        2 
   9  chr9_78065155     ZHar    T    C      0.5      1        2 
   9  chr9_78065155   Sample    T    C        0      0        2 
   9  chr9_78069527     AAsi    T    C      0.5      1        2 
   9  chr9_78069527     AKia    T    C        0      0        2 
   9  chr9_78069527     AOna    T    C        0      0        2 
   9  chr9_78069527     ASom    T    C        0      0        2 
   9  chr9_78069527     HCab    T    C        0      0        2 
   9  chr9_78069527     HPrz    T    C        0      0        2 
   9  chr9_78069527     ZBoe    T    C        0      0        2 
   9  chr9_78069527     ZGre    T    C        0      0        2 
   9  chr9_78069527     ZHar    T    C        0      0        2 
   9  chr9_78069527   Sample    T    C        1      2        2 
   9  chr9_78070232     AAsi    A    G        0      0        2 
   9  chr9_78070232     AKia    A    G        0      0        2 
   9  chr9_78070232     AOna    A    G        0      0        2 
   9  chr9_78070232     ASom    A    G        0      0        2 
   9  chr9_78070232     HCab    A    G        0      0        2 
   9  chr9_78070232     HPrz    A    G        0      0        2 
   9  chr9_78070232     ZBoe    A    G        1      2        2 
   9  chr9_78070232     ZGre    A    G        0      0        2 
   9  chr9_78070232     ZHar    A    G        0      0        2 
   9  chr9_78070232   Sample    A    G        0      0        2 
   9  chr9_78073791     AAsi    G    T        0      0        2 
   9  chr9_78073791     AKia    G    T        0      0        2 
   9  chr9_78073791     AOna    G    T        0      0        2 
   9  chr9_78073791     ASom    G    T        0      0        2 
   9  chr9_78073791     HCab    G    T        1      2        2 
   9  chr9_78073791     HPrz    G    T        1      2        2 
   9  chr9_78073791     ZBoe    G    T        0      0        2 
   9  chr9_78073791     ZGre    G    T        0      0        2 
   9  chr9_78073791     ZHar    G    T        0      0        2 
   9  chr9_78073791   Sample    G    T        0      0        2 
   9  chr9_78077968     AAsi    G    A        0      0        2 
   9  chr9_78077968     AKia    G    A        0      0        2 
   9  chr9_78077968     AOna    G    A        0      0        2 
   9  chr9_78077968     ASom    G    A        0      0        2 
   9  chr9_78077968     HCab    G    A        0      0        2 
   9  chr9_78077968     HPrz    G    A        0      0        2 
   9  chr9_78077968     ZBoe    G    A        0      0        2 
   9  chr9_78077968     ZGre    G    A        0      0        2 
   9  chr9_78077968     ZHar    G    A        1      2        2 
   9  chr9_78077968   Sample    G    A        0      0        2 
   9  chr9_78078461     AAsi    A    G        0      0        2 
   9  chr9_78078461     AKia    A    G        0      0        2 
   9  chr9_78078461     AOna    A    G        0      0        2 
   9  chr9_78078461     ASom    A    G        0      0        2 
   9  chr9_78078461     HCab    A    G        1      2        2 
   9  chr9_78078461     HPrz    A    G        1      2        2 
   9  chr9_78078461     ZBoe    A    G        0      0        2 
   9  chr9_78078461     ZGre    A    G        0      0        2 
   9  chr9_78078461     ZHar    A    G        0      0        2 
   9  chr9_78078461   Sample    A    G        0      0        2 
   9  chr9_78081594     AAsi    A    G        0      0        2 
   9  chr9_78081594     AKia    A    G        0      0        2 
   9  chr9_78081594     AOna    A    G        0      0        2 
   9  chr9_78081594     ASom    A    G        0      0        2 
   9  chr9_78081594     HCab    A    G        0      0        2 
   9  chr9_78081594     HPrz    A    G        0      0        2 
   9  chr9_78081594     ZBoe    A    G        1      2        2 
   9  chr9_78081594     ZGre    A    G        1      2        2 
   9  chr9_78081594     ZHar    A    G        1      2        2 
   9  chr9_78081594   Sample    A    G        0      0        2 
   9  chr9_78084007     AAsi    T    C        0      0        2 
   9  chr9_78084007     AKia    T    C        0      0        2 
   9  chr9_78084007     AOna    T    C        1      2        2 
   9  chr9_78084007     ASom    T    C        0      0        2 
   9  chr9_78084007     HCab    T    C        0      0        2 
   9  chr9_78084007     HPrz    T    C        0      0        2 
   9  chr9_78084007     ZBoe    T    C        0      0        2 
   9  chr9_78084007     ZGre    T    C        0      0        2 
   9  chr9_78084007     ZHar    T    C        0      0        2 
   9  chr9_78084007   Sample    T    C        0      0        2 
   9  chr9_78084925     AAsi    G    T        0      0        2 
   9  chr9_78084925     AKia    G    T        0      0        2 
   9  chr9_78084925     AOna    G    T        0      0        2 
   9  chr9_78084925     ASom    G    T        0      0        2 
   9  chr9_78084925     HCab    G    T        1      2        2 
   9  chr9_78084925     HPrz    G    T        1      2        2 
   9  chr9_78084925     ZBoe    G    T        0      0        2 
   9  chr9_78084925     ZGre    G    T        0      0        2 
   9  chr9_78084925     ZHar    G    T        0      0        2 
   9  chr9_78084925   Sample    G    T        0      0        2 
   9  chr9_78085468     AAsi    C    T        0      0        2 
   9  chr9_78085468     AKia    C    T        0      0        2 
   9  chr9_78085468     AOna    C    T        0      0        2 
   9  chr9_78085468     ASom    C    T        0      0        2 
   9  chr9_78085468     HCab    C    T        0      0        2 
   9  chr9_78085468     HPrz    C    T        0      0        2 
   9  chr9_78085468     ZBoe    C    T        0      0        2 
   9  chr9_78085468     ZGre    C    T        1      2        2 
   9  chr9_78085468     ZHar    C    T        0      0        2 
   9  chr9_78085468   Sample    C    T        0      0        2 
   9  chr9_78087154     AAsi    G    A        1      2        2 
   9  chr9_78087154     AKia    G    A        0      0        2 
   9  chr9_78087154     AOna    G    A        0      0        2 
   9  chr9_78087154     ASom    G    A        1      2        2 
   9  chr9_78087154     HCab    G    A        0      0        2 
   9  chr9_78087154     HPrz    G    A        0      0        2 
   9  chr9_78087154     ZBoe    G    A        0      0        2 
   9  chr9_78087154     ZGre    G    A        0      0        2 
   9  chr9_78087154     ZHar    G    A        0      0        2 
   9  chr9_78087154   Sample    G    A        1      2        2 
   9  chr9_78088586     AAsi    C    T        1      2        2 
   9  chr9_78088586     AKia    C    T        0      0        2 
   9  chr9_78088586     AOna    C    T        0      0        2 
   9  chr9_78088586     ASom    C    T        1      2        2 
   9  chr9_78088586     HCab    C    T        0      0        2 
   9  chr9_78088586     HPrz    C    T        0      0        2 
   9  chr9_78088586     ZBoe    C    T        0      0        2 
   9  chr9_78088586     ZGre    C    T        0      0        2 
   9  chr9_78088586     ZHar    C    T        0      0        2 
   9  chr9_78088586   Sample    C    T        1      2        2 
   9  chr9_78094885     AAsi    T    C        0      0        2 
   9  chr9_78094885     AKia    T    C        0      0        2 
   9  chr9_78094885     AOna    T    C        0      0        2 
   9  chr9_78094885     ASom    T    C        0      0        2 
   9  chr9_78094885     HCab    T    C        0      0        2 
   9  chr9_78094885     HPrz    T    C        0      0        2 
   9  chr9_78094885     ZBoe    T    C        0      0        2 
   9  chr9_78094885     ZGre    T    C        1      2        2 
   9  chr9_78094885     ZHar    T    C        0      0        2 
   9  chr9_78094885   Sample    T    C        0      0        2 
   9  chr9_78098630     AAsi    T    G        0      0        2 
   9  chr9_78098630     AKia    T    G        0      0        2 
   9  chr9_78098630     AOna    T    G        0      0        2 
   9  chr9_78098630     ASom    T    G        0      0        2 
   9  chr9_78098630     HCab    T    G        1      2        2 
   9  chr9_78098630     HPrz    T    G        1      2        2 
   9  chr9_78098630     ZBoe    T    G        0      0        2 
   9  chr9_78098630     ZGre    T    G        0      0        2 
   9  chr9_78098630     ZHar    T    G        0      0        2 
   9  chr9_78098630   Sample    T    G        0      0        2 
   9  chr9_78101427     AAsi    T    C        0      0        2 
   9  chr9_78101427     AKia    T    C        0      0        2 
   9  chr9_78101427     AOna    T    C        0      0        2 
   9  chr9_78101427     ASom    T    C        0      0        2 
   9  chr9_78101427     HCab    T    C        1      2        2 
   9  chr9_78101427     HPrz    T    C        1      2        2 
   9  chr9_78101427     ZBoe    T    C        0      0        2 
   9  chr9_78101427     ZGre    T    C        0      0        2 
   9  chr9_78101427     ZHar    T    C        0      0        2 
   9  chr9_78101427   Sample    T    C        0      0        2 
   9  chr9_78102140     AAsi    A    C        0      0        2 
   9  chr9_78102140     AKia    A    C        0      0        2 
   9  chr9_78102140     AOna    A    C        0      0        2 
   9  chr9_78102140     ASom    A    C        0      0        2 
   9  chr9_78102140     HCab    A    C        1      2        2 
   9  chr9_78102140     HPrz    A    C        1      2        2 
   9  chr9_78102140     ZBoe    A    C        0      0        2 
   9  chr9_78102140     ZGre    A    C        0      0        2 
   9  chr9_78102140     ZHar    A    C        0      0        2 
   9  chr9_78102140   Sample    A    C        0      0        2 
   9  chr9_78103069     AAsi    A    G        0      0        2 
   9  chr9_78103069     AKia    A    G        0      0        2 
   9  chr9_78103069     AOna    A    G        0      0        2 
   9  chr9_78103069     ASom    A    G        0      0        2 
   9  chr9_78103069     HCab    A    G        1      2        2 
   9  chr9_78103069     HPrz    A    G        1      2        2 
   9  chr9_78103069     ZBoe    A    G        0      0        2 
   9  chr9_78103069     ZGre    A    G        0      0        2 
   9  chr9_78103069     ZHar    A    G        0      0        2 
   9  chr9_78103069   Sample    A    G        0      0        2 
   9  chr9_78106016     AAsi    T    C        0      0        2 
   9  chr9_78106016     AKia    T    C        0      0        2 
   9  chr9_78106016     AOna    T    C        0      0        2 
   9  chr9_78106016     ASom    T    C        0      0        2 
   9  chr9_78106016     HCab    T    C        0      0        2 
   9  chr9_78106016     HPrz    T    C        0      0        2 
   9  chr9_78106016     ZBoe    T    C      0.5      1        2 
   9  chr9_78106016     ZGre    T    C        0      0        2 
   9  chr9_78106016     ZHar    T    C        0      0        2 
   9  chr9_78106016   Sample    T    C        0      0        2 
   9  chr9_78107394     AAsi    T    C        0      0        2 
   9  chr9_78107394     AKia    T    C        0      0        2 
   9  chr9_78107394     AOna    T    C        0      0        2 
   9  chr9_78107394     ASom    T    C        0      0        2 
   9  chr9_78107394     HCab    T    C        0      0        2 
   9  chr9_78107394     HPrz    T    C        0      0        2 
   9  chr9_78107394     ZBoe    T    C      0.5      1        2 
   9  chr9_78107394     ZGre    T    C        0      0        2 
   9  chr9_78107394     ZHar    T    C        0      0        2 
   9  chr9_78107394   Sample    T    C        0      0        2 
   9  chr9_78108784     AAsi    T    C        0      0        2 
   9  chr9_78108784     AKia    T    C        0      0        2 
   9  chr9_78108784     AOna    T    C        0      0        2 
   9  chr9_78108784     ASom    T    C        0      0        2 
   9  chr9_78108784     HCab    T    C        0      0        2 
   9  chr9_78108784     HPrz    T    C        0      0        2 
   9  chr9_78108784     ZBoe    T    C        0      0        2 
   9  chr9_78108784     ZGre    T    C        1      2        2 
   9  chr9_78108784     ZHar    T    C        0      0        2 
   9  chr9_78108784   Sample    T    C        0      0        2 
   9  chr9_78111606     AAsi    C    T      0.5      1        2 
   9  chr9_78111606     AKia    C    T        0      0        2 
   9  chr9_78111606     AOna    C    T        0      0        2 
   9  chr9_78111606     ASom    C    T        0      0        2 
   9  chr9_78111606     HCab    C    T        0      0        2 
   9  chr9_78111606     HPrz    C    T        0      0        2 
   9  chr9_78111606     ZBoe    C    T        0      0        2 
   9  chr9_78111606     ZGre    C    T        0      0        2 
   9  chr9_78111606     ZHar    C    T        0      0        2 
   9  chr9_78111606   Sample    C    T        0      0        2 
   9  chr9_78113227     AAsi    C    G        0      0        2 
   9  chr9_78113227     AKia    C    G        0      0        2 
   9  chr9_78113227     AOna    C    G        0      0        2 
   9  chr9_78113227     ASom    C    G        0      0        2 
   9  chr9_78113227     HCab    C    G        0      0        2 
   9  chr9_78113227     HPrz    C    G        0      0        2 
   9  chr9_78113227     ZBoe    C    G      0.5      1        2 
   9  chr9_78113227     ZGre    C    G        0      0        2 
   9  chr9_78113227     ZHar    C    G        0      0        2 
   9  chr9_78113227   Sample    C    G        0      0        2 
   9  chr9_78118180     AAsi    T    C        0      0        2 
   9  chr9_78118180     AKia    T    C        0      0        2 
   9  chr9_78118180     AOna    T    C        0      0        2 
   9  chr9_78118180     ASom    T    C        0      0        2 
   9  chr9_78118180     HCab    T    C        0      0        2 
   9  chr9_78118180     HPrz    T    C        0      0        2 
   9  chr9_78118180     ZBoe    T    C        0      0        2 
   9  chr9_78118180     ZGre    T    C        1      2        2 
   9  chr9_78118180     ZHar    T    C        0      0        2 
   9  chr9_78118180   Sample    T    C        0      0        2 
   9  chr9_78122855     AAsi    T    C        0      0        2 
   9  chr9_78122855     AKia    T    C        0      0        2 
   9  chr9_78122855     AOna    T    C        0      0        2 
   9  chr9_78122855     ASom    T    C        0      0        2 
   9  chr9_78122855     HCab    T    C      0.5      1        2 
   9  chr9_78122855     HPrz    T    C        0      0        2 
   9  chr9_78122855     ZBoe    T    C        0      0        2 
   9  chr9_78122855     ZGre    T    C        0      0        2 
   9  chr9_78122855     ZHar    T    C        0      0        2 
   9  chr9_78122855   Sample    T    C        0      0        2 
   9  chr9_78124834     AAsi    G    A        0      0        2 
   9  chr9_78124834     AKia    G    A        0      0        2 
   9  chr9_78124834     AOna    G    A        0      0        2 
   9  chr9_78124834     ASom    G    A        0      0        2 
   9  chr9_78124834     HCab    G    A        0      0        2 
   9  chr9_78124834     HPrz    G    A        0      0        2 
   9  chr9_78124834     ZBoe    G    A      0.5      1        2 
   9  chr9_78124834     ZGre    G    A        0      0        2 
   9  chr9_78124834     ZHar    G    A        0      0        2 
   9  chr9_78124834   Sample    G    A        0      0        2 
   9  chr9_78128538     AAsi    C    G        0      0        2 
   9  chr9_78128538     AKia    C    G        0      0        2 
   9  chr9_78128538     AOna    C    G        0      0        2 
   9  chr9_78128538     ASom    C    G        0      0        2 
   9  chr9_78128538     HCab    C    G        1      2        2 
   9  chr9_78128538     HPrz    C    G        1      2        2 
   9  chr9_78128538     ZBoe    C    G        0      0        2 
   9  chr9_78128538     ZGre    C    G        0      0        2 
   9  chr9_78128538     ZHar    C    G        0      0        2 
   9  chr9_78128538   Sample    C    G        0      0        2 
   9  chr9_78133344     AAsi    T    C        0      0        2 
   9  chr9_78133344     AKia    T    C        0      0        2 
   9  chr9_78133344     AOna    T    C        1      2        2 
   9  chr9_78133344     ASom    T    C        0      0        2 
   9  chr9_78133344     HCab    T    C        0      0        2 
   9  chr9_78133344     HPrz    T    C        0      0        2 
   9  chr9_78133344     ZBoe    T    C        0      0        2 
   9  chr9_78133344     ZGre    T    C        0      0        2 
   9  chr9_78133344     ZHar    T    C        0      0        2 
   9  chr9_78133344   Sample    T    C        0      0        2 
   9  chr9_78136873     AAsi    G    A        0      0        2 
   9  chr9_78136873     AKia    G    A        0      0        2 
   9  chr9_78136873     AOna    G    A        0      0        2 
   9  chr9_78136873     ASom    G    A        0      0        2 
   9  chr9_78136873     HCab    G    A        0      0        2 
   9  chr9_78136873     HPrz    G    A        0      0        2 
   9  chr9_78136873     ZBoe    G    A      0.5      1        2 
   9  chr9_78136873     ZGre    G    A        0      0        2 
   9  chr9_78136873     ZHar    G    A        0      0        2 
   9  chr9_78136873   Sample    G    A        0      0        2 
   9  chr9_78147353     AAsi    C    A        0      0        2 
   9  chr9_78147353     AKia    C    A        0      0        2 
   9  chr9_78147353     AOna    C    A        0      0        2 
   9  chr9_78147353     ASom    C    A        1      2        2 
   9  chr9_78147353     HCab    C    A        0      0        2 
   9  chr9_78147353     HPrz    C    A        0      0        2 
   9  chr9_78147353     ZBoe    C    A        0      0        2 
   9  chr9_78147353     ZGre    C    A        0      0        2 
   9  chr9_78147353     ZHar    C    A        0      0        2 
   9  chr9_78147353   Sample    C    A        0      0        2 
   9  chr9_78150507     AAsi    C    A        0      0        2 
   9  chr9_78150507     AKia    C    A        0      0        2 
   9  chr9_78150507     AOna    C    A        0      0        2 
   9  chr9_78150507     ASom    C    A        0      0        2 
   9  chr9_78150507     HCab    C    A        0      0        2 
   9  chr9_78150507     HPrz    C    A        0      0        2 
   9  chr9_78150507     ZBoe    C    A      0.5      1        2 
   9  chr9_78150507     ZGre    C    A        0      0        2 
   9  chr9_78150507     ZHar    C    A        0      0        2 
   9  chr9_78150507   Sample    C    A        0      0        2 
   9  chr9_78150529     AAsi    C    T        0      0        2 
   9  chr9_78150529     AKia    C    T      0.5      1        2 
   9  chr9_78150529     AOna    C    T        1      2        2 
   9  chr9_78150529     ASom    C    T        0      0        2 
   9  chr9_78150529     HCab    C    T        0      0        2 
   9  chr9_78150529     HPrz    C    T        0      0        2 
   9  chr9_78150529     ZBoe    C    T        0      0        2 
   9  chr9_78150529     ZGre    C    T        0      0        2 
   9  chr9_78150529     ZHar    C    T        0      0        2 
   9  chr9_78150529   Sample    C    T        0      0        2 
   9  chr9_78151005     AAsi    C    T        0      0        2 
   9  chr9_78151005     AKia    C    T      0.5      1        2 
   9  chr9_78151005     AOna    C    T        0      0        2 
   9  chr9_78151005     ASom    C    T        0      0        2 
   9  chr9_78151005     HCab    C    T        0      0        2 
   9  chr9_78151005     HPrz    C    T        0      0        2 
   9  chr9_78151005     ZBoe    C    T        0      0        2 
   9  chr9_78151005     ZGre    C    T        0      0        2 
   9  chr9_78151005     ZHar    C    T        0      0        2 
   9  chr9_78151005   Sample    C    T        0      0        2 
   9  chr9_78155822     AAsi    T    C        0      0        2 
   9  chr9_78155822     AKia    T    C        0      0        2 
   9  chr9_78155822     AOna    T    C        0      0        2 
   9  chr9_78155822     ASom    T    C        0      0        2 
   9  chr9_78155822     HCab    T    C        1      2        2 
   9  chr9_78155822     HPrz    T    C        1      2        2 
   9  chr9_78155822     ZBoe    T    C        0      0        2 
   9  chr9_78155822     ZGre    T    C        0      0        2 
   9  chr9_78155822     ZHar    T    C        0      0        2 
   9  chr9_78155822   Sample    T    C        0      0        2 
   9  chr9_78156095     AAsi    T    G      0.5      1        2 
   9  chr9_78156095     AKia    T    G        0      0        2 
   9  chr9_78156095     AOna    T    G        0      0        2 
   9  chr9_78156095     ASom    T    G        1      2        2 
   9  chr9_78156095     HCab    T    G        0      0        2 
   9  chr9_78156095     HPrz    T    G        0      0        2 
   9  chr9_78156095     ZBoe    T    G        0      0        2 
   9  chr9_78156095     ZGre    T    G        0      0        2 
   9  chr9_78156095     ZHar    T    G        0      0        2 
   9  chr9_78156095   Sample    T    G        1      2        2 
   9  chr9_78170638     AAsi    G    A        0      0        2 
   9  chr9_78170638     AKia    G    A        0      0        2 
   9  chr9_78170638     AOna    G    A        0      0        2 
   9  chr9_78170638     ASom    G    A        0      0        2 
   9  chr9_78170638     HCab    G    A        1      2        2 
   9  chr9_78170638     HPrz    G    A        1      2        2 
   9  chr9_78170638     ZBoe    G    A        0      0        2 
   9  chr9_78170638     ZGre    G    A        0      0        2 
   9  chr9_78170638     ZHar    G    A        0      0        2 
   9  chr9_78170638   Sample    G    A        0      0        2 
   9  chr9_78172878     AAsi    G    T        0      0        2 
   9  chr9_78172878     AKia    G    T        0      0        2 
   9  chr9_78172878     AOna    G    T        0      0        2 
   9  chr9_78172878     ASom    G    T        0      0        2 
   9  chr9_78172878     HCab    G    T        0      0        2 
   9  chr9_78172878     HPrz    G    T        0      0        2 
   9  chr9_78172878     ZBoe    G    T        1      2        2 
   9  chr9_78172878     ZGre    G    T      0.5      1        2 
   9  chr9_78172878     ZHar    G    T        0      0        2 
   9  chr9_78172878   Sample    G    T        0      0        2 
   9  chr9_78177655     AAsi    C    T        0      0        2 
   9  chr9_78177655     AKia    C    T        0      0        2 
   9  chr9_78177655     AOna    C    T        0      0        2 
   9  chr9_78177655     ASom    C    T        0      0        2 
   9  chr9_78177655     HCab    C    T        0      0        2 
   9  chr9_78177655     HPrz    C    T      0.5      1        2 
   9  chr9_78177655     ZBoe    C    T        0      0        2 
   9  chr9_78177655     ZGre    C    T        0      0        2 
   9  chr9_78177655     ZHar    C    T        0      0        2 
   9  chr9_78177655   Sample    C    T        0      0        2 
   9  chr9_78183308     AAsi    T    G        0      0        2 
   9  chr9_78183308     AKia    T    G        0      0        2 
   9  chr9_78183308     AOna    T    G        1      2        2 
   9  chr9_78183308     ASom    T    G        0      0        2 
   9  chr9_78183308     HCab    T    G        0      0        2 
   9  chr9_78183308     HPrz    T    G        0      0        2 
   9  chr9_78183308     ZBoe    T    G        0      0        2 
   9  chr9_78183308     ZGre    T    G        0      0        2 
   9  chr9_78183308     ZHar    T    G        0      0        2 
   9  chr9_78183308   Sample    T    G        0      0        2 
   9  chr9_78204774     AAsi    T    C        0      0        2 
   9  chr9_78204774     AKia    T    C      0.5      1        2 
   9  chr9_78204774     AOna    T    C        0      0        2 
   9  chr9_78204774     ASom    T    C        0      0        2 
   9  chr9_78204774     HCab    T    C        0      0        2 
   9  chr9_78204774     HPrz    T    C        0      0        2 
   9  chr9_78204774     ZBoe    T    C        1      2        2 
   9  chr9_78204774     ZGre    T    C        0      0        2 
   9  chr9_78204774     ZHar    T    C        0      0        2 
   9  chr9_78204774   Sample    T    C        0      0        2 
   9  chr9_78205145     AAsi    A    G        0      0        2 
   9  chr9_78205145     AKia    A    G        0      0        2 
   9  chr9_78205145     AOna    A    G        1      2        2 
   9  chr9_78205145     ASom    A    G        0      0        2 
   9  chr9_78205145     HCab    A    G        0      0        2 
   9  chr9_78205145     HPrz    A    G        0      0        2 
   9  chr9_78205145     ZBoe    A    G        0      0        2 
   9  chr9_78205145     ZGre    A    G        0      0        2 
   9  chr9_78205145     ZHar    A    G        0      0        2 
   9  chr9_78205145   Sample    A    G        0      0        2 
   9  chr9_78206038     AAsi    A    G        0      0        2 
   9  chr9_78206038     AKia    A    G        0      0        2 
   9  chr9_78206038     AOna    A    G        0      0        2 
   9  chr9_78206038     ASom    A    G        0      0        2 
   9  chr9_78206038     HCab    A    G        0      0        2 
   9  chr9_78206038     HPrz    A    G        0      0        2 
   9  chr9_78206038     ZBoe    A    G        0      0        2 
   9  chr9_78206038     ZGre    A    G        0      0        2 
   9  chr9_78206038     ZHar    A    G      0.5      1        2 
   9  chr9_78206038   Sample    A    G        0      0        2 
   9  chr9_78206053     AAsi    G    C        0      0        2 
   9  chr9_78206053     AKia    G    C        0      0        2 
   9  chr9_78206053     AOna    G    C        0      0        2 
   9  chr9_78206053     ASom    G    C        0      0        2 
   9  chr9_78206053     HCab    G    C        0      0        2 
   9  chr9_78206053     HPrz    G    C      0.5      1        2 
   9  chr9_78206053     ZBoe    G    C        0      0        2 
   9  chr9_78206053     ZGre    G    C        0      0        2 
   9  chr9_78206053     ZHar    G    C        0      0        2 
   9  chr9_78206053   Sample    G    C        0      0        2 
   9  chr9_78208394     AAsi    G    C        0      0        2 
   9  chr9_78208394     AKia    G    C        0      0        2 
   9  chr9_78208394     AOna    G    C        1      2        2 
   9  chr9_78208394     ASom    G    C        0      0        2 
   9  chr9_78208394     HCab    G    C        0      0        2 
   9  chr9_78208394     HPrz    G    C        0      0        2 
   9  chr9_78208394     ZBoe    G    C        0      0        2 
   9  chr9_78208394     ZGre    G    C        0      0        2 
   9  chr9_78208394     ZHar    G    C        0      0        2 
   9  chr9_78208394   Sample    G    C        0      0        2 
   9  chr9_78212818     AAsi    T    A        0      0        2 
   9  chr9_78212818     AKia    T    A        0      0        2 
   9  chr9_78212818     AOna    T    A        0      0        2 
   9  chr9_78212818     ASom    T    A        0      0        2 
   9  chr9_78212818     HCab    T    A        0      0        2 
   9  chr9_78212818     HPrz    T    A        0      0        2 
   9  chr9_78212818     ZBoe    T    A        0      0        2 
   9  chr9_78212818     ZGre    T    A      0.5      1        2 
   9  chr9_78212818     ZHar    T    A        0      0        2 
   9  chr9_78212818   Sample    T    A        0      0        2 
   9  chr9_78219011     AAsi    A    G        0      0        2 
   9  chr9_78219011     AKia    A    G        0      0        2 
   9  chr9_78219011     AOna    A    G        0      0        2 
   9  chr9_78219011     ASom    A    G        0      0        2 
   9  chr9_78219011     HCab    A    G        0      0        2 
   9  chr9_78219011     HPrz    A    G        0      0        2 
   9  chr9_78219011     ZBoe    A    G        1      2        2 
   9  chr9_78219011     ZGre    A    G        0      0        2 
   9  chr9_78219011     ZHar    A    G        0      0        2 
   9  chr9_78219011   Sample    A    G        0      0        2 
   9  chr9_78219628     AAsi    A    G        0      0        2 
   9  chr9_78219628     AKia    A    G        0      0        2 
   9  chr9_78219628     AOna    A    G        0      0        2 
   9  chr9_78219628     ASom    A    G        0      0        2 
   9  chr9_78219628     HCab    A    G        1      2        2 
   9  chr9_78219628     HPrz    A    G        0      0        2 
   9  chr9_78219628     ZBoe    A    G        0      0        2 
   9  chr9_78219628     ZGre    A    G        0      0        2 
   9  chr9_78219628     ZHar    A    G        0      0        2 
   9  chr9_78219628   Sample    A    G        0      0        2 
   9  chr9_78221067     AAsi    A    C        0      0        2 
   9  chr9_78221067     AKia    A    C        0      0        2 
   9  chr9_78221067     AOna    A    C        0      0        2 
   9  chr9_78221067     ASom    A    C        0      0        2 
   9  chr9_78221067     HCab    A    C        0      0        2 
   9  chr9_78221067     HPrz    A    C        0      0        2 
   9  chr9_78221067     ZBoe    A    C      0.5      1        2 
   9  chr9_78221067     ZGre    A    C        0      0        2 
   9  chr9_78221067     ZHar    A    C        0      0        2 
   9  chr9_78221067   Sample    A    C        0      0        2 
   9  chr9_78226260     AAsi    T    C        0      0        2 
   9  chr9_78226260     AKia    T    C        0      0        2 
   9  chr9_78226260     AOna    T    C        0      0        2 
   9  chr9_78226260     ASom    T    C        0      0        2 
   9  chr9_78226260     HCab    T    C        0      0        2 
   9  chr9_78226260     HPrz    T    C        0      0        2 
   9  chr9_78226260     ZBoe    T    C        0      0        2 
   9  chr9_78226260     ZGre    T    C      0.5      1        2 
   9  chr9_78226260     ZHar    T    C        0      0        2 
   9  chr9_78226260   Sample    T    C        0      0        2 
   9  chr9_78228059     AAsi    T    C        0      0        2 
   9  chr9_78228059     AKia    T    C        0      0        2 
   9  chr9_78228059     AOna    T    C        0      0        2 
   9  chr9_78228059     ASom    T    C        0      0        2 
   9  chr9_78228059     HCab    T    C        0      0        2 
   9  chr9_78228059     HPrz    T    C        1      2        2 
   9  chr9_78228059     ZBoe    T    C        0      0        2 
   9  chr9_78228059     ZGre    T    C        0      0        2 
   9  chr9_78228059     ZHar    T    C        0      0        2 
   9  chr9_78228059   Sample    T    C        0      0        2 
   9  chr9_78228094     AAsi    C    G        0      0        2 
   9  chr9_78228094     AKia    C    G        0      0        2 
   9  chr9_78228094     AOna    C    G        0      0        2 
   9  chr9_78228094     ASom    C    G        0      0        2 
   9  chr9_78228094     HCab    C    G        0      0        2 
   9  chr9_78228094     HPrz    C    G        0      0        2 
   9  chr9_78228094     ZBoe    C    G        0      0        2 
   9  chr9_78228094     ZGre    C    G        0      0        2 
   9  chr9_78228094     ZHar    C    G        1      2        2 
   9  chr9_78228094   Sample    C    G        0      0        2 
   9  chr9_78231638     AAsi    A    G      0.5      1        2 
   9  chr9_78231638     AKia    A    G        0      0        2 
   9  chr9_78231638     AOna    A    G        0      0        2 
   9  chr9_78231638     ASom    A    G        0      0        2 
   9  chr9_78231638     HCab    A    G        0      0        2 
   9  chr9_78231638     HPrz    A    G        0      0        2 
   9  chr9_78231638     ZBoe    A    G        0      0        2 
   9  chr9_78231638     ZGre    A    G        0      0        2 
   9  chr9_78231638     ZHar    A    G        0      0        2 
   9  chr9_78231638   Sample    A    G        0      0        2 
   9  chr9_78242723     AAsi    C    T        0      0        2 
   9  chr9_78242723     AKia    C    T        0      0        2 
   9  chr9_78242723     AOna    C    T        0      0        2 
   9  chr9_78242723     ASom    C    T        1      2        2 
   9  chr9_78242723     HCab    C    T        0      0        2 
   9  chr9_78242723     HPrz    C    T        0      0        2 
   9  chr9_78242723     ZBoe    C    T        0      0        2 
   9  chr9_78242723     ZGre    C    T        0      0        2 
   9  chr9_78242723     ZHar    C    T        0      0        2 
   9  chr9_78242723   Sample    C    T        0      0        2 
   9  chr9_78242926     AAsi    A    G      0.5      1        2 
   9  chr9_78242926     AKia    A    G        0      0        2 
   9  chr9_78242926     AOna    A    G        0      0        2 
   9  chr9_78242926     ASom    A    G        0      0        2 
   9  chr9_78242926     HCab    A    G        0      0        2 
   9  chr9_78242926     HPrz    A    G        0      0        2 
   9  chr9_78242926     ZBoe    A    G        0      0        2 
   9  chr9_78242926     ZGre    A    G        0      0        2 
   9  chr9_78242926     ZHar    A    G        0      0        2 
   9  chr9_78242926   Sample    A    G        0      0        2 
   9  chr9_78246352     AAsi    A    C        0      0        2 
   9  chr9_78246352     AKia    A    C        0      0        2 
   9  chr9_78246352     AOna    A    C        0      0        2 
   9  chr9_78246352     ASom    A    C        0      0        2 
   9  chr9_78246352     HCab    A    C        0      0        2 
   9  chr9_78246352     HPrz    A    C        0      0        2 
   9  chr9_78246352     ZBoe    A    C        0      0        2 
   9  chr9_78246352     ZGre    A    C      0.5      1        2 
   9  chr9_78246352     ZHar    A    C        0      0        2 
   9  chr9_78246352   Sample    A    C        0      0        2 
   9  chr9_78247269     AAsi    G    A        0      0        2 
   9  chr9_78247269     AKia    G    A        0      0        2 
   9  chr9_78247269     AOna    G    A        0      0        2 
   9  chr9_78247269     ASom    G    A        0      0        2 
   9  chr9_78247269     HCab    G    A        0      0        2 
   9  chr9_78247269     HPrz    G    A        0      0        2 
   9  chr9_78247269     ZBoe    G    A        0      0        2 
   9  chr9_78247269     ZGre    G    A      0.5      1        2 
   9  chr9_78247269     ZHar    G    A        0      0        2 
   9  chr9_78247269   Sample    G    A        0      0        2 
   9  chr9_78253219     AAsi    A    G        0      0        2 
   9  chr9_78253219     AKia    A    G        0      0        2 
   9  chr9_78253219     AOna    A    G        0      0        2 
   9  chr9_78253219     ASom    A    G        0      0        2 
   9  chr9_78253219     HCab    A    G        0      0        2 
   9  chr9_78253219     HPrz    A    G        0      0        2 
   9  chr9_78253219     ZBoe    A    G        0      0        2 
   9  chr9_78253219     ZGre    A    G      0.5      1        2 
   9  chr9_78253219     ZHar    A    G        0      0        2 
   9  chr9_78253219   Sample    A    G        0      0        2 
   9  chr9_78265630     AAsi    A    G        0      0        2 
   9  chr9_78265630     AKia    A    G        0      0        2 
   9  chr9_78265630     AOna    A    G        0      0        2 
   9  chr9_78265630     ASom    A    G        0      0        2 
   9  chr9_78265630     HCab    A    G        0      0        2 
   9  chr9_78265630     HPrz    A    G        0      0        2 
   9  chr9_78265630     ZBoe    A    G        1      2        2 
   9  chr9_78265630     ZGre    A    G        0      0        2 
   9  chr9_78265630     ZHar    A    G        0      0        2 
   9  chr9_78265630   Sample    A    G        0      0        2 
   9  chr9_78267131     AAsi    T    C        0      0        2 
   9  chr9_78267131     AKia    T    C      0.5      1        2 
   9  chr9_78267131     AOna    T    C        0      0        2 
   9  chr9_78267131     ASom    T    C        0      0        2 
   9  chr9_78267131     HCab    T    C        0      0        2 
   9  chr9_78267131     HPrz    T    C        0      0        2 
   9  chr9_78267131     ZBoe    T    C        0      0        2 
   9  chr9_78267131     ZGre    T    C        0      0        2 
   9  chr9_78267131     ZHar    T    C        0      0        2 
   9  chr9_78267131   Sample    T    C        0      0        2 
   9  chr9_78272455     AAsi    A    C        0      0        2 
   9  chr9_78272455     AKia    A    C        0      0        2 
   9  chr9_78272455     AOna    A    C        0      0        2 
   9  chr9_78272455     ASom    A    C        0      0        2 
   9  chr9_78272455     HCab    A    C        0      0        2 
   9  chr9_78272455     HPrz    A    C        0      0        2 
   9  chr9_78272455     ZBoe    A    C        0      0        2 
   9  chr9_78272455     ZGre    A    C        0      0        2 
   9  chr9_78272455     ZHar    A    C        1      2        2 
   9  chr9_78272455   Sample    A    C        0      0        2 
   9  chr9_78273594     AAsi    G    A        0      0        2 
   9  chr9_78273594     AKia    G    A        0      0        2 
   9  chr9_78273594     AOna    G    A        0      0        2 
   9  chr9_78273594     ASom    G    A        0      0        2 
   9  chr9_78273594     HCab    G    A        1      2        2 
   9  chr9_78273594     HPrz    G    A        1      2        2 
   9  chr9_78273594     ZBoe    G    A        0      0        2 
   9  chr9_78273594     ZGre    G    A        0      0        2 
   9  chr9_78273594     ZHar    G    A        0      0        2 
   9  chr9_78273594   Sample    G    A        0      0        2 
   9  chr9_78277639     AAsi    T    C        0      0        2 
   9  chr9_78277639     AKia    T    C        0      0        2 
   9  chr9_78277639     AOna    T    C        0      0        2 
   9  chr9_78277639     ASom    T    C        0      0        2 
   9  chr9_78277639     HCab    T    C        0      0        2 
   9  chr9_78277639     HPrz    T    C        0      0        2 
   9  chr9_78277639     ZBoe    T    C        0      0        2 
   9  chr9_78277639     ZGre    T    C      0.5      1        2 
   9  chr9_78277639     ZHar    T    C        0      0        2 
   9  chr9_78277639   Sample    T    C        0      0        2 
   9  chr9_78280503     AAsi    G    A        0      0        2 
   9  chr9_78280503     AKia    G    A        0      0        2 
   9  chr9_78280503     AOna    G    A        0      0        2 
   9  chr9_78280503     ASom    G    A        0      0        2 
   9  chr9_78280503     HCab    G    A        0      0        2 
   9  chr9_78280503     HPrz    G    A      0.5      1        2 
   9  chr9_78280503     ZBoe    G    A        0      0        2 
   9  chr9_78280503     ZGre    G    A        0      0        2 
   9  chr9_78280503     ZHar    G    A        0      0        2 
   9  chr9_78280503   Sample    G    A        0      0        2 
   9  chr9_78280920     AAsi    G    A        0      0        2 
   9  chr9_78280920     AKia    G    A        0      0        2 
   9  chr9_78280920     AOna    G    A        0      0        2 
   9  chr9_78280920     ASom    G    A        0      0        2 
   9  chr9_78280920     HCab    G    A        0      0        2 
   9  chr9_78280920     HPrz    G    A        0      0        2 
   9  chr9_78280920     ZBoe    G    A        0      0        2 
   9  chr9_78280920     ZGre    G    A        0      0        2 
   9  chr9_78280920     ZHar    G    A      0.5      1        2 
   9  chr9_78280920   Sample    G    A        0      0        2 
   9  chr9_78281600     AAsi    T    G        0      0        2 
   9  chr9_78281600     AKia    T    G        0      0        2 
   9  chr9_78281600     AOna    T    G        0      0        2 
   9  chr9_78281600     ASom    T    G        0      0        2 
   9  chr9_78281600     HCab    T    G        1      2        2 
   9  chr9_78281600     HPrz    T    G        1      2        2 
   9  chr9_78281600     ZBoe    T    G        0      0        2 
   9  chr9_78281600     ZGre    T    G        0      0        2 
   9  chr9_78281600     ZHar    T    G        0      0        2 
   9  chr9_78281600   Sample    T    G        0      0        2 
   9  chr9_78283484     AAsi    A    G        0      0        2 
   9  chr9_78283484     AKia    A    G        0      0        2 
   9  chr9_78283484     AOna    A    G        0      0        2 
   9  chr9_78283484     ASom    A    G      0.5      1        2 
   9  chr9_78283484     HCab    A    G        0      0        2 
   9  chr9_78283484     HPrz    A    G        0      0        2 
   9  chr9_78283484     ZBoe    A    G        0      0        2 
   9  chr9_78283484     ZGre    A    G        0      0        2 
   9  chr9_78283484     ZHar    A    G        0      0        2 
   9  chr9_78283484   Sample    A    G        0      0        2 
   9  chr9_78283538     AAsi    A    G        0      0        2 
   9  chr9_78283538     AKia    A    G        0      0        2 
   9  chr9_78283538     AOna    A    G        1      2        2 
   9  chr9_78283538     ASom    A    G        0      0        2 
   9  chr9_78283538     HCab    A    G        0      0        2 
   9  chr9_78283538     HPrz    A    G        0      0        2 
   9  chr9_78283538     ZBoe    A    G        0      0        2 
   9  chr9_78283538     ZGre    A    G        0      0        2 
   9  chr9_78283538     ZHar    A    G        0      0        2 
   9  chr9_78283538   Sample    A    G        0      0        2 
   9  chr9_78283837     AAsi    A    G        0      0        2 
   9  chr9_78283837     AKia    A    G        0      0        2 
   9  chr9_78283837     AOna    A    G        0      0        2 
   9  chr9_78283837     ASom    A    G        0      0        2 
   9  chr9_78283837     HCab    A    G        1      2        2 
   9  chr9_78283837     HPrz    A    G        1      2        2 
   9  chr9_78283837     ZBoe    A    G        0      0        2 
   9  chr9_78283837     ZGre    A    G        0      0        2 
   9  chr9_78283837     ZHar    A    G        0      0        2 
   9  chr9_78283837   Sample    A    G        0      0        2 
   9  chr9_78284166     AAsi    C    T        0      0        2 
   9  chr9_78284166     AKia    C    T      0.5      1        2 
   9  chr9_78284166     AOna    C    T        0      0        2 
   9  chr9_78284166     ASom    C    T        0      0        2 
   9  chr9_78284166     HCab    C    T        0      0        2 
   9  chr9_78284166     HPrz    C    T        0      0        2 
   9  chr9_78284166     ZBoe    C    T        0      0        2 
   9  chr9_78284166     ZGre    C    T        0      0        2 
   9  chr9_78284166     ZHar    C    T        0      0        2 
   9  chr9_78284166   Sample    C    T        0      0        2 
   9  chr9_78284627     AAsi    A    G        0      0        2 
   9  chr9_78284627     AKia    A    G        0      0        2 
   9  chr9_78284627     AOna    A    G        0      0        2 
   9  chr9_78284627     ASom    A    G        0      0        2 
   9  chr9_78284627     HCab    A    G        0      0        2 
   9  chr9_78284627     HPrz    A    G        0      0        2 
   9  chr9_78284627     ZBoe    A    G        0      0        2 
   9  chr9_78284627     ZGre    A    G        0      0        2 
   9  chr9_78284627     ZHar    A    G      0.5      1        2 
   9  chr9_78284627   Sample    A    G        0      0        2 
   9  chr9_78285123     AAsi    T    G        0      0        2 
   9  chr9_78285123     AKia    T    G        0      0        2 
   9  chr9_78285123     AOna    T    G        0      0        2 
   9  chr9_78285123     ASom    T    G        0      0        2 
   9  chr9_78285123     HCab    T    G        0      0        2 
   9  chr9_78285123     HPrz    T    G        0      0        2 
   9  chr9_78285123     ZBoe    T    G        0      0        2 
   9  chr9_78285123     ZGre    T    G      0.5      1        2 
   9  chr9_78285123     ZHar    T    G        0      0        2 
   9  chr9_78285123   Sample    T    G        0      0        2 
   9  chr9_78286052     AAsi    A    C        0      0        2 
   9  chr9_78286052     AKia    A    C        0      0        2 
   9  chr9_78286052     AOna    A    C        0      0        2 
   9  chr9_78286052     ASom    A    C        0      0        2 
   9  chr9_78286052     HCab    A    C        0      0        2 
   9  chr9_78286052     HPrz    A    C        0      0        2 
   9  chr9_78286052     ZBoe    A    C        0      0        2 
   9  chr9_78286052     ZGre    A    C      0.5      1        2 
   9  chr9_78286052     ZHar    A    C        0      0        2 
   9  chr9_78286052   Sample    A    C        0      0        2 
   9  chr9_78287231     AAsi    C    A        0      0        2 
   9  chr9_78287231     AKia    C    A        0      0        2 
   9  chr9_78287231     AOna    C    A        0      0        2 
   9  chr9_78287231     ASom    C    A        0      0        2 
   9  chr9_78287231     HCab    C    A        1      2        2 
   9  chr9_78287231     HPrz    C    A        1      2        2 
   9  chr9_78287231     ZBoe    C    A        0      0        2 
   9  chr9_78287231     ZGre    C    A        0      0        2 
   9  chr9_78287231     ZHar    C    A        0      0        2 
   9  chr9_78287231   Sample    C    A        0      0        2 
   9  chr9_78289481     AAsi    A    G        0      0        2 
   9  chr9_78289481     AKia    A    G        0      0        2 
   9  chr9_78289481     AOna    A    G        0      0        2 
   9  chr9_78289481     ASom    A    G        0      0        2 
   9  chr9_78289481     HCab    A    G        0      0        2 
   9  chr9_78289481     HPrz    A    G        0      0        2 
   9  chr9_78289481     ZBoe    A    G      0.5      1        2 
   9  chr9_78289481     ZGre    A    G        0      0        2 
   9  chr9_78289481     ZHar    A    G        0      0        2 
   9  chr9_78289481   Sample    A    G        0      0        2 
   9  chr9_78295066     AAsi    T    C        0      0        2 
   9  chr9_78295066     AKia    T    C        0      0        2 
   9  chr9_78295066     AOna    T    C        0      0        2 
   9  chr9_78295066     ASom    T    C        0      0        2 
   9  chr9_78295066     HCab    T    C        1      2        2 
   9  chr9_78295066     HPrz    T    C        1      2        2 
   9  chr9_78295066     ZBoe    T    C        0      0        2 
   9  chr9_78295066     ZGre    T    C        0      0        2 
   9  chr9_78295066     ZHar    T    C        0      0        2 
   9  chr9_78295066   Sample    T    C        0      0        2 
   9  chr9_78295230     AAsi    T    C        0      0        2 
   9  chr9_78295230     AKia    T    C        0      0        2 
   9  chr9_78295230     AOna    T    C        1      2        2 
   9  chr9_78295230     ASom    T    C        0      0        2 
   9  chr9_78295230     HCab    T    C        0      0        2 
   9  chr9_78295230     HPrz    T    C        0      0        2 
   9  chr9_78295230     ZBoe    T    C        0      0        2 
   9  chr9_78295230     ZGre    T    C        0      0        2 
   9  chr9_78295230     ZHar    T    C        0      0        2 
   9  chr9_78295230   Sample    T    C        0      0        2 
   9  chr9_78295381     AAsi    T    C        0      0        2 
   9  chr9_78295381     AKia    T    C        1      2        2 
   9  chr9_78295381     AOna    T    C        0      0        2 
   9  chr9_78295381     ASom    T    C        0      0        2 
   9  chr9_78295381     HCab    T    C        0      0        2 
   9  chr9_78295381     HPrz    T    C        0      0        2 
   9  chr9_78295381     ZBoe    T    C        0      0        2 
   9  chr9_78295381     ZGre    T    C        0      0        2 
   9  chr9_78295381     ZHar    T    C        0      0        2 
   9  chr9_78295381   Sample    T    C        0      0        2 
   9  chr9_78296270     AAsi    G    T        0      0        2 
   9  chr9_78296270     AKia    G    T        0      0        2 
   9  chr9_78296270     AOna    G    T        0      0        2 
   9  chr9_78296270     ASom    G    T        0      0        2 
   9  chr9_78296270     HCab    G    T        1      2        2 
   9  chr9_78296270     HPrz    G    T        1      2        2 
   9  chr9_78296270     ZBoe    G    T        0      0        2 
   9  chr9_78296270     ZGre    G    T        0      0        2 
   9  chr9_78296270     ZHar    G    T        0      0        2 
   9  chr9_78296270   Sample    G    T        0      0        2 
   9  chr9_78296300     AAsi    T    C        0      0        2 
   9  chr9_78296300     AKia    T    C        0      0        2 
   9  chr9_78296300     AOna    T    C        0      0        2 
   9  chr9_78296300     ASom    T    C        0      0        2 
   9  chr9_78296300     HCab    T    C        0      0        2 
   9  chr9_78296300     HPrz    T    C        0      0        2 
   9  chr9_78296300     ZBoe    T    C        0      0        2 
   9  chr9_78296300     ZGre    T    C      0.5      1        2 
   9  chr9_78296300     ZHar    T    C        0      0        2 
   9  chr9_78296300   Sample    T    C        0      0        2 
   9  chr9_78301966     AAsi    C    T        0      0        2 
   9  chr9_78301966     AKia    C    T        0      0        2 
   9  chr9_78301966     AOna    C    T        0      0        2 
   9  chr9_78301966     ASom    C    T        0      0        2 
   9  chr9_78301966     HCab    C    T        1      2        2 
   9  chr9_78301966     HPrz    C    T        1      2        2 
   9  chr9_78301966     ZBoe    C    T        0      0        2 
   9  chr9_78301966     ZGre    C    T        0      0        2 
   9  chr9_78301966     ZHar    C    T        0      0        2 
   9  chr9_78301966   Sample    C    T        0      0        2 
   9  chr9_78307601     AAsi    G    A        0      0        2 
   9  chr9_78307601     AKia    G    A        0      0        2 
   9  chr9_78307601     AOna    G    A        0      0        2 
   9  chr9_78307601     ASom    G    A        0      0        2 
   9  chr9_78307601     HCab    G    A        1      2        2 
   9  chr9_78307601     HPrz    G    A        1      2        2 
   9  chr9_78307601     ZBoe    G    A        0      0        2 
   9  chr9_78307601     ZGre    G    A        0      0        2 
   9  chr9_78307601     ZHar    G    A        0      0        2 
   9  chr9_78307601   Sample    G    A        0      0        2 
   9  chr9_78316015     AAsi    T    C        0      0        2 
   9  chr9_78316015     AKia    T    C        0      0        2 
   9  chr9_78316015     AOna    T    C        0      0        2 
   9  chr9_78316015     ASom    T    C        0      0        2 
   9  chr9_78316015     HCab    T    C        0      0        2 
   9  chr9_78316015     HPrz    T    C        0      0        2 
   9  chr9_78316015     ZBoe    T    C      0.5      1        2 
   9  chr9_78316015     ZGre    T    C        0      0        2 
   9  chr9_78316015     ZHar    T    C        0      0        2 
   9  chr9_78316015   Sample    T    C        0      0        2 
   9  chr9_78320969     AAsi    G    C        0      0        2 
   9  chr9_78320969     AKia    G    C        0      0        2 
   9  chr9_78320969     AOna    G    C        0      0        2 
   9  chr9_78320969     ASom    G    C        0      0        2 
   9  chr9_78320969     HCab    G    C        1      2        2 
   9  chr9_78320969     HPrz    G    C        1      2        2 
   9  chr9_78320969     ZBoe    G    C        0      0        2 
   9  chr9_78320969     ZGre    G    C        0      0        2 
   9  chr9_78320969     ZHar    G    C        0      0        2 
   9  chr9_78320969   Sample    G    C        0      0        2 
   9  chr9_78323633     AAsi    C    A        0      0        2 
   9  chr9_78323633     AKia    C    A        0      0        2 
   9  chr9_78323633     AOna    C    A        0      0        2 
   9  chr9_78323633     ASom    C    A        0      0        2 
   9  chr9_78323633     HCab    C    A        0      0        2 
   9  chr9_78323633     HPrz    C    A        0      0        2 
   9  chr9_78323633     ZBoe    C    A        0      0        2 
   9  chr9_78323633     ZGre    C    A        1      2        2 
   9  chr9_78323633     ZHar    C    A        0      0        2 
   9  chr9_78323633   Sample    C    A        0      0        2 
   9  chr9_78342696     AAsi    T    C        0      0        2 
   9  chr9_78342696     AKia    T    C        1      2        2 
   9  chr9_78342696     AOna    T    C        1      2        2 
   9  chr9_78342696     ASom    T    C        0      0        2 
   9  chr9_78342696     HCab    T    C        0      0        2 
   9  chr9_78342696     HPrz    T    C        0      0        2 
   9  chr9_78342696     ZBoe    T    C        0      0        2 
   9  chr9_78342696     ZGre    T    C        0      0        2 
   9  chr9_78342696     ZHar    T    C        0      0        2 
   9  chr9_78342696   Sample    T    C        0      0        2 
   9  chr9_78344222     AAsi    A    G        0      0        2 
   9  chr9_78344222     AKia    A    G        0      0        2 
   9  chr9_78344222     AOna    A    G        0      0        2 
   9  chr9_78344222     ASom    A    G        0      0        2 
   9  chr9_78344222     HCab    A    G        1      2        2 
   9  chr9_78344222     HPrz    A    G      0.5      1        2 
   9  chr9_78344222     ZBoe    A    G        0      0        2 
   9  chr9_78344222     ZGre    A    G        0      0        2 
   9  chr9_78344222     ZHar    A    G        0      0        2 
   9  chr9_78344222   Sample    A    G        0      0        2 
   9  chr9_78345108     AAsi    C    T        0      0        2 
   9  chr9_78345108     AKia    C    T        0      0        2 
   9  chr9_78345108     AOna    C    T        0      0        2 
   9  chr9_78345108     ASom    C    T        0      0        2 
   9  chr9_78345108     HCab    C    T        0      0        2 
   9  chr9_78345108     HPrz    C    T        0      0        2 
   9  chr9_78345108     ZBoe    C    T      0.5      1        2 
   9  chr9_78345108     ZGre    C    T        0      0        2 
   9  chr9_78345108     ZHar    C    T        0      0        2 
   9  chr9_78345108   Sample    C    T        0      0        2 
   9  chr9_78349842     AAsi    T    G        0      0        2 
   9  chr9_78349842     AKia    T    G        0      0        2 
   9  chr9_78349842     AOna    T    G        0      0        2 
   9  chr9_78349842     ASom    T    G        0      0        2 
   9  chr9_78349842     HCab    T    G        0      0        2 
   9  chr9_78349842     HPrz    T    G        0      0        2 
   9  chr9_78349842     ZBoe    T    G      0.5      1        2 
   9  chr9_78349842     ZGre    T    G        0      0        2 
   9  chr9_78349842     ZHar    T    G        0      0        2 
   9  chr9_78349842   Sample    T    G        0      0        2 
   9  chr9_78350998     AAsi    G    A        0      0        2 
   9  chr9_78350998     AKia    G    A      0.5      1        2 
   9  chr9_78350998     AOna    G    A        0      0        2 
   9  chr9_78350998     ASom    G    A        0      0        2 
   9  chr9_78350998     HCab    G    A        0      0        2 
   9  chr9_78350998     HPrz    G    A        0      0        2 
   9  chr9_78350998     ZBoe    G    A        0      0        2 
   9  chr9_78350998     ZGre    G    A        0      0        2 
   9  chr9_78350998     ZHar    G    A        0      0        2 
   9  chr9_78350998   Sample    G    A        0      0        2 
   9  chr9_78352273     AAsi    T    C        0      0        2 
   9  chr9_78352273     AKia    T    C        0      0        2 
   9  chr9_78352273     AOna    T    C        0      0        2 
   9  chr9_78352273     ASom    T    C        0      0        2 
   9  chr9_78352273     HCab    T    C        0      0        2 
   9  chr9_78352273     HPrz    T    C        0      0        2 
   9  chr9_78352273     ZBoe    T    C      0.5      1        2 
   9  chr9_78352273     ZGre    T    C        0      0        2 
   9  chr9_78352273     ZHar    T    C        0      0        2 
   9  chr9_78352273   Sample    T    C        0      0        2 
   9  chr9_78356467     AAsi    T    A        0      0        2 
   9  chr9_78356467     AKia    T    A        0      0        2 
   9  chr9_78356467     AOna    T    A        0      0        2 
   9  chr9_78356467     ASom    T    A        0      0        2 
   9  chr9_78356467     HCab    T    A        0      0        2 
   9  chr9_78356467     HPrz    T    A        0      0        2 
   9  chr9_78356467     ZBoe    T    A      0.5      1        2 
   9  chr9_78356467     ZGre    T    A        0      0        2 
   9  chr9_78356467     ZHar    T    A        0      0        2 
   9  chr9_78356467   Sample    T    A        0      0        2 
   9  chr9_78357845     AAsi    G    A        0      0        2 
   9  chr9_78357845     AKia    G    A        0      0        2 
   9  chr9_78357845     AOna    G    A        0      0        2 
   9  chr9_78357845     ASom    G    A        0      0        2 
   9  chr9_78357845     HCab    G    A        0      0        2 
   9  chr9_78357845     HPrz    G    A        0      0        2 
   9  chr9_78357845     ZBoe    G    A        1      2        2 
   9  chr9_78357845     ZGre    G    A      0.5      1        2 
   9  chr9_78357845     ZHar    G    A        0      0        2 
   9  chr9_78357845   Sample    G    A        0      0        2 
   9  chr9_78361483     AAsi    T    C        0      0        2 
   9  chr9_78361483     AKia    T    C        0      0        2 
   9  chr9_78361483     AOna    T    C        1      2        2 
   9  chr9_78361483     ASom    T    C        0      0        2 
   9  chr9_78361483     HCab    T    C        0      0        2 
   9  chr9_78361483     HPrz    T    C        0      0        2 
   9  chr9_78361483     ZBoe    T    C      0.5      1        2 
   9  chr9_78361483     ZGre    T    C        0      0        2 
   9  chr9_78361483     ZHar    T    C        0      0        2 
   9  chr9_78361483   Sample    T    C        0      0        2 
   9  chr9_78366694     AAsi    G    T        1      2        2 
   9  chr9_78366694     AKia    G    T        0      0        2 
   9  chr9_78366694     AOna    G    T        1      2        2 
   9  chr9_78366694     ASom    G    T        1      2        2 
   9  chr9_78366694     HCab    G    T        0      0        2 
   9  chr9_78366694     HPrz    G    T        0      0        2 
   9  chr9_78366694     ZBoe    G    T        0      0        2 
   9  chr9_78366694     ZGre    G    T        0      0        2 
   9  chr9_78366694     ZHar    G    T        0      0        2 
   9  chr9_78366694   Sample    G    T        1      2        2 
   9  chr9_78371059     AAsi    C    G        0      0        2 
   9  chr9_78371059     AKia    C    G        0      0        2 
   9  chr9_78371059     AOna    C    G        0      0        2 
   9  chr9_78371059     ASom    C    G        0      0        2 
   9  chr9_78371059     HCab    C    G        0      0        2 
   9  chr9_78371059     HPrz    C    G        0      0        2 
   9  chr9_78371059     ZBoe    C    G        0      0        2 
   9  chr9_78371059     ZGre    C    G        0      0        2 
   9  chr9_78371059     ZHar    C    G      0.5      1        2 
   9  chr9_78371059   Sample    C    G        0      0        2 
   9  chr9_78371070     AAsi    C    T        0      0        2 
   9  chr9_78371070     AKia    C    T        0      0        2 
   9  chr9_78371070     AOna    C    T        0      0        2 
   9  chr9_78371070     ASom    C    T        0      0        2 
   9  chr9_78371070     HCab    C    T        0      0        2 
   9  chr9_78371070     HPrz    C    T        0      0        2 
   9  chr9_78371070     ZBoe    C    T        0      0        2 
   9  chr9_78371070     ZGre    C    T        0      0        2 
   9  chr9_78371070     ZHar    C    T      0.5      1        2 
   9  chr9_78371070   Sample    C    T        0      0        2 
   9  chr9_78376434     AAsi    T    C        0      0        2 
   9  chr9_78376434     AKia    T    C        0      0        2 
   9  chr9_78376434     AOna    T    C        1      2        2 
   9  chr9_78376434     ASom    T    C        0      0        2 
   9  chr9_78376434     HCab    T    C        0      0        2 
   9  chr9_78376434     HPrz    T    C        0      0        2 
   9  chr9_78376434     ZBoe    T    C        0      0        2 
   9  chr9_78376434     ZGre    T    C        0      0        2 
   9  chr9_78376434     ZHar    T    C        0      0        2 
   9  chr9_78376434   Sample    T    C        0      0        2 
   9  chr9_78377443     AAsi    G    C        0      0        2 
   9  chr9_78377443     AKia    G    C        0      0        2 
   9  chr9_78377443     AOna    G    C        0      0        2 
   9  chr9_78377443     ASom    G    C        0      0        2 
   9  chr9_78377443     HCab    G    C      0.5      1        2 
   9  chr9_78377443     HPrz    G    C      0.5      1        2 
   9  chr9_78377443     ZBoe    G    C        0      0        2 
   9  chr9_78377443     ZGre    G    C        0      0        2 
   9  chr9_78377443     ZHar    G    C        0      0        2 
   9  chr9_78377443   Sample    G    C        0      0        2 
   9  chr9_78378436     AAsi    G    C        0      0        2 
   9  chr9_78378436     AKia    G    C        0      0        2 
   9  chr9_78378436     AOna    G    C        0      0        2 
   9  chr9_78378436     ASom    G    C        0      0        2 
   9  chr9_78378436     HCab    G    C        0      0        2 
   9  chr9_78378436     HPrz    G    C        0      0        2 
   9  chr9_78378436     ZBoe    G    C        0      0        2 
   9  chr9_78378436     ZGre    G    C        1      2        2 
   9  chr9_78378436     ZHar    G    C        0      0        2 
   9  chr9_78378436   Sample    G    C        0      0        2 
   9  chr9_78378794     AAsi    T    C        0      0        2 
   9  chr9_78378794     AKia    T    C      0.5      1        2 
   9  chr9_78378794     AOna    T    C        0      0        2 
   9  chr9_78378794     ASom    T    C        0      0        2 
   9  chr9_78378794     HCab    T    C        0      0        2 
   9  chr9_78378794     HPrz    T    C        0      0        2 
   9  chr9_78378794     ZBoe    T    C        0      0        2 
   9  chr9_78378794     ZGre    T    C        0      0        2 
   9  chr9_78378794     ZHar    T    C        0      0        2 
   9  chr9_78378794   Sample    T    C        0      0        2 
   9  chr9_78380162     AAsi    A    G        0      0        2 
   9  chr9_78380162     AKia    A    G        0      0        2 
   9  chr9_78380162     AOna    A    G        1      2        2 
   9  chr9_78380162     ASom    A    G        0      0        2 
   9  chr9_78380162     HCab    A    G        0      0        2 
   9  chr9_78380162     HPrz    A    G        0      0        2 
   9  chr9_78380162     ZBoe    A    G        0      0        2 
   9  chr9_78380162     ZGre    A    G        0      0        2 
   9  chr9_78380162     ZHar    A    G        0      0        2 
   9  chr9_78380162   Sample    A    G        0      0        2 
   9  chr9_78389425     AAsi    C    G        0      0        2 
   9  chr9_78389425     AKia    C    G        0      0        2 
   9  chr9_78389425     AOna    C    G        0      0        2 
   9  chr9_78389425     ASom    C    G        0      0        2 
   9  chr9_78389425     HCab    C    G        1      2        2 
   9  chr9_78389425     HPrz    C    G        1      2        2 
   9  chr9_78389425     ZBoe    C    G        0      0        2 
   9  chr9_78389425     ZGre    C    G        0      0        2 
   9  chr9_78389425     ZHar    C    G        0      0        2 
   9  chr9_78389425   Sample    C    G        0      0        2 
   9  chr9_78391030     AAsi    A    T        1      2        2 
   9  chr9_78391030     AKia    A    T        0      0        2 
   9  chr9_78391030     AOna    A    T        0      0        2 
   9  chr9_78391030     ASom    A    T        1      2        2 
   9  chr9_78391030     HCab    A    T        0      0        2 
   9  chr9_78391030     HPrz    A    T        0      0        2 
   9  chr9_78391030     ZBoe    A    T        0      0        2 
   9  chr9_78391030     ZGre    A    T        0      0        2 
   9  chr9_78391030     ZHar    A    T        0      0        2 
   9  chr9_78391030   Sample    A    T        1      2        2 
   9  chr9_78401108     AAsi    A    G        0      0        2 
   9  chr9_78401108     AKia    A    G        1      2        2 
   9  chr9_78401108     AOna    A    G        0      0        2 
   9  chr9_78401108     ASom    A    G        0      0        2 
   9  chr9_78401108     HCab    A    G        0      0        2 
   9  chr9_78401108     HPrz    A    G        0      0        2 
   9  chr9_78401108     ZBoe    A    G        0      0        2 
   9  chr9_78401108     ZGre    A    G        0      0        2 
   9  chr9_78401108     ZHar    A    G        0      0        2 
   9  chr9_78401108   Sample    A    G        0      0        2 
   9  chr9_78401295     AAsi    A    G        0      0        2 
   9  chr9_78401295     AKia    A    G        0      0        2 
   9  chr9_78401295     AOna    A    G        0      0        2 
   9  chr9_78401295     ASom    A    G        0      0        2 
   9  chr9_78401295     HCab    A    G        0      0        2 
   9  chr9_78401295     HPrz    A    G        0      0        2 
   9  chr9_78401295     ZBoe    A    G        1      2        2 
   9  chr9_78401295     ZGre    A    G        0      0        2 
   9  chr9_78401295     ZHar    A    G        0      0        2 
   9  chr9_78401295   Sample    A    G        0      0        2 
   9  chr9_78402719     AAsi    G    A        0      0        2 
   9  chr9_78402719     AKia    G    A        0      0        2 
   9  chr9_78402719     AOna    G    A        0      0        2 
   9  chr9_78402719     ASom    G    A        0      0        2 
   9  chr9_78402719     HCab    G    A        0      0        2 
   9  chr9_78402719     HPrz    G    A      0.5      1        2 
   9  chr9_78402719     ZBoe    G    A        0      0        2 
   9  chr9_78402719     ZGre    G    A        0      0        2 
   9  chr9_78402719     ZHar    G    A        0      0        2 
   9  chr9_78402719   Sample    G    A        0      0        2 
   9  chr9_78403402     AAsi    T    C        0      0        2 
   9  chr9_78403402     AKia    T    C        0      0        2 
   9  chr9_78403402     AOna    T    C        0      0        2 
   9  chr9_78403402     ASom    T    C        0      0        2 
   9  chr9_78403402     HCab    T    C        0      0        2 
   9  chr9_78403402     HPrz    T    C        0      0        2 
   9  chr9_78403402     ZBoe    T    C      0.5      1        2 
   9  chr9_78403402     ZGre    T    C        0      0        2 
   9  chr9_78403402     ZHar    T    C        0      0        2 
   9  chr9_78403402   Sample    T    C        0      0        2 
   9  chr9_78404357     AAsi    G    A        0      0        2 
   9  chr9_78404357     AKia    G    A        0      0        2 
   9  chr9_78404357     AOna    G    A        0      0        2 
   9  chr9_78404357     ASom    G    A        0      0        2 
   9  chr9_78404357     HCab    G    A        1      2        2 
   9  chr9_78404357     HPrz    G    A        1      2        2 
   9  chr9_78404357     ZBoe    G    A        0      0        2 
   9  chr9_78404357     ZGre    G    A        0      0        2 
   9  chr9_78404357     ZHar    G    A        0      0        2 
   9  chr9_78404357   Sample    G    A        0      0        2 
   9  chr9_78406451     AAsi    A    G        0      0        2 
   9  chr9_78406451     AKia    A    G        0      0        2 
   9  chr9_78406451     AOna    A    G        0      0        2 
   9  chr9_78406451     ASom    A    G        0      0        2 
   9  chr9_78406451     HCab    A    G      0.5      1        2 
   9  chr9_78406451     HPrz    A    G        0      0        2 
   9  chr9_78406451     ZBoe    A    G        0      0        2 
   9  chr9_78406451     ZGre    A    G        0      0        2 
   9  chr9_78406451     ZHar    A    G        0      0        2 
   9  chr9_78406451   Sample    A    G        0      0        2 
   9  chr9_78411774     AAsi    A    G        0      0        2 
   9  chr9_78411774     AKia    A    G        0      0        2 
   9  chr9_78411774     AOna    A    G        0      0        2 
   9  chr9_78411774     ASom    A    G        0      0        2 
   9  chr9_78411774     HCab    A    G        0      0        2 
   9  chr9_78411774     HPrz    A    G        0      0        2 
   9  chr9_78411774     ZBoe    A    G        0      0        2 
   9  chr9_78411774     ZGre    A    G      0.5      1        2 
   9  chr9_78411774     ZHar    A    G        0      0        2 
   9  chr9_78411774   Sample    A    G        0      0        2 
   9  chr9_78415981     AAsi    G    A        0      0        2 
   9  chr9_78415981     AKia    G    A        0      0        2 
   9  chr9_78415981     AOna    G    A        0      0        2 
   9  chr9_78415981     ASom    G    A        0      0        2 
   9  chr9_78415981     HCab    G    A        0      0        2 
   9  chr9_78415981     HPrz    G    A        0      0        2 
   9  chr9_78415981     ZBoe    G    A        0      0        2 
   9  chr9_78415981     ZGre    G    A        1      2        2 
   9  chr9_78415981     ZHar    G    A        0      0        2 
   9  chr9_78415981   Sample    G    A        0      0        2 
   9  chr9_78417136     AAsi    G    T        0      0        2 
   9  chr9_78417136     AKia    G    T        0      0        2 
   9  chr9_78417136     AOna    G    T        0      0        2 
   9  chr9_78417136     ASom    G    T        0      0        2 
   9  chr9_78417136     HCab    G    T        1      2        2 
   9  chr9_78417136     HPrz    G    T        1      2        2 
   9  chr9_78417136     ZBoe    G    T        0      0        2 
   9  chr9_78417136     ZGre    G    T        0      0        2 
   9  chr9_78417136     ZHar    G    T        0      0        2 
   9  chr9_78417136   Sample    G    T        0      0        2 
   9  chr9_78420700     AAsi    T    C        0      0        2 
   9  chr9_78420700     AKia    T    C        0      0        2 
   9  chr9_78420700     AOna    T    C        0      0        2 
   9  chr9_78420700     ASom    T    C      0.5      1        2 
   9  chr9_78420700     HCab    T    C        0      0        2 
   9  chr9_78420700     HPrz    T    C        0      0        2 
   9  chr9_78420700     ZBoe    T    C        0      0        2 
   9  chr9_78420700     ZGre    T    C        0      0        2 
   9  chr9_78420700     ZHar    T    C        0      0        2 
   9  chr9_78420700   Sample    T    C        0      0        2 
   9  chr9_78422616     AAsi    A    G        0      0        2 
   9  chr9_78422616     AKia    A    G        0      0        2 
   9  chr9_78422616     AOna    A    G        1      2        2 
   9  chr9_78422616     ASom    A    G        0      0        2 
   9  chr9_78422616     HCab    A    G        0      0        2 
   9  chr9_78422616     HPrz    A    G        0      0        2 
   9  chr9_78422616     ZBoe    A    G        0      0        2 
   9  chr9_78422616     ZGre    A    G        0      0        2 
   9  chr9_78422616     ZHar    A    G        0      0        2 
   9  chr9_78422616   Sample    A    G        0      0        2 
   9  chr9_78425962     AAsi    C    T      0.5      1        2 
   9  chr9_78425962     AKia    C    T        0      0        2 
   9  chr9_78425962     AOna    C    T        0      0        2 
   9  chr9_78425962     ASom    C    T        0      0        2 
   9  chr9_78425962     HCab    C    T        0      0        2 
   9  chr9_78425962     HPrz    C    T        0      0        2 
   9  chr9_78425962     ZBoe    C    T        0      0        2 
   9  chr9_78425962     ZGre    C    T        0      0        2 
   9  chr9_78425962     ZHar    C    T        0      0        2 
   9  chr9_78425962   Sample    C    T        1      2        2 
   9  chr9_78429642     AAsi    C    G        0      0        2 
   9  chr9_78429642     AKia    C    G        0      0        2 
   9  chr9_78429642     AOna    C    G        0      0        2 
   9  chr9_78429642     ASom    C    G        0      0        2 
   9  chr9_78429642     HCab    C    G        1      2        2 
   9  chr9_78429642     HPrz    C    G        1      2        2 
   9  chr9_78429642     ZBoe    C    G        0      0        2 
   9  chr9_78429642     ZGre    C    G        1      2        2 
   9  chr9_78429642     ZHar    C    G        0      0        2 
   9  chr9_78429642   Sample    C    G        0      0        2 
   9  chr9_78431603     AAsi    A    G        0      0        2 
   9  chr9_78431603     AKia    A    G        0      0        2 
   9  chr9_78431603     AOna    A    G        0      0        2 
   9  chr9_78431603     ASom    A    G        0      0        2 
   9  chr9_78431603     HCab    A    G        0      0        2 
   9  chr9_78431603     HPrz    A    G        0      0        2 
   9  chr9_78431603     ZBoe    A    G        0      0        2 
   9  chr9_78431603     ZGre    A    G        1      2        2 
   9  chr9_78431603     ZHar    A    G        0      0        2 
   9  chr9_78431603   Sample    A    G        0      0        2 
   9  chr9_78431758     AAsi    C    G        0      0        2 
   9  chr9_78431758     AKia    C    G        0      0        2 
   9  chr9_78431758     AOna    C    G        0      0        2 
   9  chr9_78431758     ASom    C    G        0      0        2 
   9  chr9_78431758     HCab    C    G        1      2        2 
   9  chr9_78431758     HPrz    C    G        1      2        2 
   9  chr9_78431758     ZBoe    C    G        0      0        2 
   9  chr9_78431758     ZGre    C    G        0      0        2 
   9  chr9_78431758     ZHar    C    G        0      0        2 
   9  chr9_78431758   Sample    C    G        0      0        2 
   9  chr9_78433613     AAsi    T    C        0      0        2 
   9  chr9_78433613     AKia    T    C      0.5      1        2 
   9  chr9_78433613     AOna    T    C        1      2        2 
   9  chr9_78433613     ASom    T    C        0      0        2 
   9  chr9_78433613     HCab    T    C        0      0        2 
   9  chr9_78433613     HPrz    T    C        0      0        2 
   9  chr9_78433613     ZBoe    T    C        0      0        2 
   9  chr9_78433613     ZGre    T    C        0      0        2 
   9  chr9_78433613     ZHar    T    C        0      0        2 
   9  chr9_78433613   Sample    T    C        0      0        2 
   9  chr9_78433905     AAsi    A    G        0      0        2 
   9  chr9_78433905     AKia    A    G        0      0        2 
   9  chr9_78433905     AOna    A    G        0      0        2 
   9  chr9_78433905     ASom    A    G        0      0        2 
   9  chr9_78433905     HCab    A    G      0.5      1        2 
   9  chr9_78433905     HPrz    A    G        0      0        2 
   9  chr9_78433905     ZBoe    A    G        0      0        2 
   9  chr9_78433905     ZGre    A    G        0      0        2 
   9  chr9_78433905     ZHar    A    G        0      0        2 
   9  chr9_78433905   Sample    A    G        0      0        2 
   9  chr9_78436464     AAsi    C    T        0      0        2 
   9  chr9_78436464     AKia    C    T      0.5      1        2 
   9  chr9_78436464     AOna    C    T        1      2        2 
   9  chr9_78436464     ASom    C    T        0      0        2 
   9  chr9_78436464     HCab    C    T        0      0        2 
   9  chr9_78436464     HPrz    C    T        0      0        2 
   9  chr9_78436464     ZBoe    C    T        0      0        2 
   9  chr9_78436464     ZGre    C    T        0      0        2 
   9  chr9_78436464     ZHar    C    T        0      0        2 
   9  chr9_78436464   Sample    C    T        0      0        2 
   9  chr9_78437798     AAsi    A    C        0      0        2 
   9  chr9_78437798     AKia    A    C        0      0        2 
   9  chr9_78437798     AOna    A    C        0      0        2 
   9  chr9_78437798     ASom    A    C        0      0        2 
   9  chr9_78437798     HCab    A    C        1      2        2 
   9  chr9_78437798     HPrz    A    C        1      2        2 
   9  chr9_78437798     ZBoe    A    C        0      0        2 
   9  chr9_78437798     ZGre    A    C        0      0        2 
   9  chr9_78437798     ZHar    A    C        0      0        2 
   9  chr9_78437798   Sample    A    C        0      0        2 
   9  chr9_78457330     AAsi    A    G        0      0        2 
   9  chr9_78457330     AKia    A    G        0      0        2 
   9  chr9_78457330     AOna    A    G        1      2        2 
   9  chr9_78457330     ASom    A    G        0      0        2 
   9  chr9_78457330     HCab    A    G        0      0        2 
   9  chr9_78457330     HPrz    A    G        0      0        2 
   9  chr9_78457330     ZBoe    A    G        0      0        2 
   9  chr9_78457330     ZGre    A    G        0      0        2 
   9  chr9_78457330     ZHar    A    G        0      0        2 
   9  chr9_78457330   Sample    A    G        0      0        2 
   9  chr9_78458815     AAsi    A    G        0      0        2 
   9  chr9_78458815     AKia    A    G        1      2        2 
   9  chr9_78458815     AOna    A    G        1      2        2 
   9  chr9_78458815     ASom    A    G        1      2        2 
   9  chr9_78458815     HCab    A    G        0      0        2 
   9  chr9_78458815     HPrz    A    G        0      0        2 
   9  chr9_78458815     ZBoe    A    G        0      0        2 
   9  chr9_78458815     ZGre    A    G        0      0        2 
   9  chr9_78458815     ZHar    A    G        0      0        2 
   9  chr9_78458815   Sample    A    G        0      0        2 
   9  chr9_78460602     AAsi    C    T        0      0        2 
   9  chr9_78460602     AKia    C    T        0      0        2 
   9  chr9_78460602     AOna    C    T        0      0        2 
   9  chr9_78460602     ASom    C    T        0      0        2 
   9  chr9_78460602     HCab    C    T        0      0        2 
   9  chr9_78460602     HPrz    C    T        0      0        2 
   9  chr9_78460602     ZBoe    C    T        0      0        2 
   9  chr9_78460602     ZGre    C    T        0      0        2 
   9  chr9_78460602     ZHar    C    T        1      2        2 
   9  chr9_78460602   Sample    C    T        0      0        2 
   9  chr9_78464828     AAsi    A    G        0      0        2 
   9  chr9_78464828     AKia    A    G        0      0        2 
   9  chr9_78464828     AOna    A    G        0      0        2 
   9  chr9_78464828     ASom    A    G        0      0        2 
   9  chr9_78464828     HCab    A    G        0      0        2 
   9  chr9_78464828     HPrz    A    G      0.5      1        2 
   9  chr9_78464828     ZBoe    A    G        0      0        2 
   9  chr9_78464828     ZGre    A    G        0      0        2 
   9  chr9_78464828     ZHar    A    G        0      0        2 
   9  chr9_78464828   Sample    A    G        0      0        2 
   9  chr9_78473153     AAsi    T    C        0      0        2 
   9  chr9_78473153     AKia    T    C        1      2        2 
   9  chr9_78473153     AOna    T    C        1      2        2 
   9  chr9_78473153     ASom    T    C        0      0        2 
   9  chr9_78473153     HCab    T    C        0      0        2 
   9  chr9_78473153     HPrz    T    C        0      0        2 
   9  chr9_78473153     ZBoe    T    C        0      0        2 
   9  chr9_78473153     ZGre    T    C        0      0        2 
   9  chr9_78473153     ZHar    T    C        0      0        2 
   9  chr9_78473153   Sample    T    C        0      0        2 
   9  chr9_78475308     AAsi    C    T        0      0        2 
   9  chr9_78475308     AKia    C    T        0      0        2 
   9  chr9_78475308     AOna    C    T        0      0        2 
   9  chr9_78475308     ASom    C    T        0      0        2 
   9  chr9_78475308     HCab    C    T        1      2        2 
   9  chr9_78475308     HPrz    C    T        1      2        2 
   9  chr9_78475308     ZBoe    C    T        0      0        2 
   9  chr9_78475308     ZGre    C    T        0      0        2 
   9  chr9_78475308     ZHar    C    T        0      0        2 
   9  chr9_78475308   Sample    C    T        0      0        2 
   9  chr9_78478778     AAsi    G    T        0      0        2 
   9  chr9_78478778     AKia    G    T        0      0        2 
   9  chr9_78478778     AOna    G    T        0      0        2 
   9  chr9_78478778     ASom    G    T        0      0        2 
   9  chr9_78478778     HCab    G    T        0      0        2 
   9  chr9_78478778     HPrz    G    T        0      0        2 
   9  chr9_78478778     ZBoe    G    T      0.5      1        2 
   9  chr9_78478778     ZGre    G    T        0      0        2 
   9  chr9_78478778     ZHar    G    T        0      0        2 
   9  chr9_78478778   Sample    G    T        0      0        2 
   9  chr9_78483915     AAsi    A    G        0      0        2 
   9  chr9_78483915     AKia    A    G        0      0        2 
   9  chr9_78483915     AOna    A    G        0      0        2 
   9  chr9_78483915     ASom    A    G        0      0        2 
   9  chr9_78483915     HCab    A    G        1      2        2 
   9  chr9_78483915     HPrz    A    G        1      2        2 
   9  chr9_78483915     ZBoe    A    G        0      0        2 
   9  chr9_78483915     ZGre    A    G        0      0        2 
   9  chr9_78483915     ZHar    A    G        0      0        2 
   9  chr9_78483915   Sample    A    G        0      0        2 
   9  chr9_78484216     AAsi    C    G        0      0        2 
   9  chr9_78484216     AKia    C    G        0      0        2 
   9  chr9_78484216     AOna    C    G        0      0        2 
   9  chr9_78484216     ASom    C    G        0      0        2 
   9  chr9_78484216     HCab    C    G        0      0        2 
   9  chr9_78484216     HPrz    C    G        0      0        2 
   9  chr9_78484216     ZBoe    C    G      0.5      1        2 
   9  chr9_78484216     ZGre    C    G        0      0        2 
   9  chr9_78484216     ZHar    C    G        0      0        2 
   9  chr9_78484216   Sample    C    G        0      0        2 
   9  chr9_78484240     AAsi    A    G        0      0        2 
   9  chr9_78484240     AKia    A    G        1      2        2 
   9  chr9_78484240     AOna    A    G        0      0        2 
   9  chr9_78484240     ASom    A    G        0      0        2 
   9  chr9_78484240     HCab    A    G        0      0        2 
   9  chr9_78484240     HPrz    A    G        0      0        2 
   9  chr9_78484240     ZBoe    A    G        0      0        2 
   9  chr9_78484240     ZGre    A    G        0      0        2 
   9  chr9_78484240     ZHar    A    G        0      0        2 
   9  chr9_78484240   Sample    A    G        0      0        2 
   9  chr9_78487822     AAsi    T    C        1      2        2 
   9  chr9_78487822     AKia    T    C        0      0        2 
   9  chr9_78487822     AOna    T    C        0      0        2 
   9  chr9_78487822     ASom    T    C        0      0        2 
   9  chr9_78487822     HCab    T    C        0      0        2 
   9  chr9_78487822     HPrz    T    C        0      0        2 
   9  chr9_78487822     ZBoe    T    C      0.5      1        2 
   9  chr9_78487822     ZGre    T    C        0      0        2 
   9  chr9_78487822     ZHar    T    C        1      2        2 
   9  chr9_78487822   Sample    T    C        0      0        2 
   9  chr9_78489463     AAsi    G    A        0      0        2 
   9  chr9_78489463     AKia    G    A        0      0        2 
   9  chr9_78489463     AOna    G    A        0      0        2 
   9  chr9_78489463     ASom    G    A        0      0        2 
   9  chr9_78489463     HCab    G    A        0      0        2 
   9  chr9_78489463     HPrz    G    A        0      0        2 
   9  chr9_78489463     ZBoe    G    A        0      0        2 
   9  chr9_78489463     ZGre    G    A        1      2        2 
   9  chr9_78489463     ZHar    G    A        0      0        2 
   9  chr9_78489463   Sample    G    A        0      0        2 
   9  chr9_78494157     AAsi    C    T        0      0        2 
   9  chr9_78494157     AKia    C    T        0      0        2 
   9  chr9_78494157     AOna    C    T        1      2        2 
   9  chr9_78494157     ASom    C    T        0      0        2 
   9  chr9_78494157     HCab    C    T        0      0        2 
   9  chr9_78494157     HPrz    C    T        0      0        2 
   9  chr9_78494157     ZBoe    C    T        0      0        2 
   9  chr9_78494157     ZGre    C    T        0      0        2 
   9  chr9_78494157     ZHar    C    T        0      0        2 
   9  chr9_78494157   Sample    C    T        0      0        2 
   9  chr9_78508589     AAsi    A    G        1      2        2 
   9  chr9_78508589     AKia    A    G        0      0        2 
   9  chr9_78508589     AOna    A    G        0      0        2 
   9  chr9_78508589     ASom    A    G        1      2        2 
   9  chr9_78508589     HCab    A    G        0      0        2 
   9  chr9_78508589     HPrz    A    G        0      0        2 
   9  chr9_78508589     ZBoe    A    G        0      0        2 
   9  chr9_78508589     ZGre    A    G        0      0        2 
   9  chr9_78508589     ZHar    A    G        0      0        2 
   9  chr9_78508589   Sample    A    G        1      2        2 
   9  chr9_78515273     AAsi    T    C        0      0        2 
   9  chr9_78515273     AKia    T    C        1      2        2 
   9  chr9_78515273     AOna    T    C      0.5      1        2 
   9  chr9_78515273     ASom    T    C        0      0        2 
   9  chr9_78515273     HCab    T    C        0      0        2 
   9  chr9_78515273     HPrz    T    C        0      0        2 
   9  chr9_78515273     ZBoe    T    C        0      0        2 
   9  chr9_78515273     ZGre    T    C        0      0        2 
   9  chr9_78515273     ZHar    T    C        0      0        2 
   9  chr9_78515273   Sample    T    C        0      0        2 
   9  chr9_78518061     AAsi    T    C        0      0        2 
   9  chr9_78518061     AKia    T    C        0      0        2 
   9  chr9_78518061     AOna    T    C        0      0        2 
   9  chr9_78518061     ASom    T    C      0.5      1        2 
   9  chr9_78518061     HCab    T    C        0      0        2 
   9  chr9_78518061     HPrz    T    C        0      0        2 
   9  chr9_78518061     ZBoe    T    C        0      0        2 
   9  chr9_78518061     ZGre    T    C        0      0        2 
   9  chr9_78518061     ZHar    T    C        0      0        2 
   9  chr9_78518061   Sample    T    C        0      0        2 
   9  chr9_78533596     AAsi    G    A        0      0        2 
   9  chr9_78533596     AKia    G    A        0      0        2 
   9  chr9_78533596     AOna    G    A        0      0        2 
   9  chr9_78533596     ASom    G    A        0      0        2 
   9  chr9_78533596     HCab    G    A      0.5      1        2 
   9  chr9_78533596     HPrz    G    A        0      0        2 
   9  chr9_78533596     ZBoe    G    A        0      0        2 
   9  chr9_78533596     ZGre    G    A        0      0        2 
   9  chr9_78533596     ZHar    G    A        0      0        2 
   9  chr9_78533596   Sample    G    A        0      0        2 
   9  chr9_78536693     AAsi    A    G        0      0        2 
   9  chr9_78536693     AKia    A    G        0      0        2 
   9  chr9_78536693     AOna    A    G        0      0        2 
   9  chr9_78536693     ASom    A    G        0      0        2 
   9  chr9_78536693     HCab    A    G        0      0        2 
   9  chr9_78536693     HPrz    A    G        1      2        2 
   9  chr9_78536693     ZBoe    A    G        0      0        2 
   9  chr9_78536693     ZGre    A    G        0      0        2 
   9  chr9_78536693     ZHar    A    G        0      0        2 
   9  chr9_78536693   Sample    A    G        0      0        2 
   9  chr9_78537821     AAsi    T    C        0      0        2 
   9  chr9_78537821     AKia    T    C        0      0        2 
   9  chr9_78537821     AOna    T    C        0      0        2 
   9  chr9_78537821     ASom    T    C        0      0        2 
   9  chr9_78537821     HCab    T    C      0.5      1        2 
   9  chr9_78537821     HPrz    T    C        0      0        2 
   9  chr9_78537821     ZBoe    T    C        0      0        2 
   9  chr9_78537821     ZGre    T    C        0      0        2 
   9  chr9_78537821     ZHar    T    C        0      0        2 
   9  chr9_78537821   Sample    T    C        0      0        2 
   9  chr9_78541676     AAsi    G    T        0      0        2 
   9  chr9_78541676     AKia    G    T        0      0        2 
   9  chr9_78541676     AOna    G    T        0      0        2 
   9  chr9_78541676     ASom    G    T        0      0        2 
   9  chr9_78541676     HCab    G    T        0      0        2 
   9  chr9_78541676     HPrz    G    T        1      2        2 
   9  chr9_78541676     ZBoe    G    T        0      0        2 
   9  chr9_78541676     ZGre    G    T        0      0        2 
   9  chr9_78541676     ZHar    G    T        0      0        2 
   9  chr9_78541676   Sample    G    T        0      0        2 
   9  chr9_78549170     AAsi    G    C        0      0        2 
   9  chr9_78549170     AKia    G    C        0      0        2 
   9  chr9_78549170     AOna    G    C        0      0        2 
   9  chr9_78549170     ASom    G    C        0      0        2 
   9  chr9_78549170     HCab    G    C        1      2        2 
   9  chr9_78549170     HPrz    G    C        1      2        2 
   9  chr9_78549170     ZBoe    G    C        0      0        2 
   9  chr9_78549170     ZGre    G    C        0      0        2 
   9  chr9_78549170     ZHar    G    C        0      0        2 
   9  chr9_78549170   Sample    G    C        0      0        2 
   9  chr9_78554423     AAsi    A    G        0      0        2 
   9  chr9_78554423     AKia    A    G        0      0        2 
   9  chr9_78554423     AOna    A    G        0      0        2 
   9  chr9_78554423     ASom    A    G        0      0        2 
   9  chr9_78554423     HCab    A    G        0      0        2 
   9  chr9_78554423     HPrz    A    G        0      0        2 
   9  chr9_78554423     ZBoe    A    G        1      2        2 
   9  chr9_78554423     ZGre    A    G        0      0        2 
   9  chr9_78554423     ZHar    A    G        0      0        2 
   9  chr9_78554423   Sample    A    G        0      0        2 
   9  chr9_78554853     AAsi    T    C        0      0        2 
   9  chr9_78554853     AKia    T    C        0      0        2 
   9  chr9_78554853     AOna    T    C      0.5      1        2 
   9  chr9_78554853     ASom    T    C        0      0        2 
   9  chr9_78554853     HCab    T    C        0      0        2 
   9  chr9_78554853     HPrz    T    C        0      0        2 
   9  chr9_78554853     ZBoe    T    C        0      0        2 
   9  chr9_78554853     ZGre    T    C        0      0        2 
   9  chr9_78554853     ZHar    T    C        0      0        2 
   9  chr9_78554853   Sample    T    C        0      0        2 
   9  chr9_78557029     AAsi    C    G        0      0        2 
   9  chr9_78557029     AKia    C    G        0      0        2 
   9  chr9_78557029     AOna    C    G        0      0        2 
   9  chr9_78557029     ASom    C    G        0      0        2 
   9  chr9_78557029     HCab    C    G        0      0        2 
   9  chr9_78557029     HPrz    C    G        0      0        2 
   9  chr9_78557029     ZBoe    C    G        0      0        2 
   9  chr9_78557029     ZGre    C    G        0      0        2 
   9  chr9_78557029     ZHar    C    G      0.5      1        2 
   9  chr9_78557029   Sample    C    G        0      0        2 
   9  chr9_78560018     AAsi    T    G        0      0        2 
   9  chr9_78560018     AKia    T    G        0      0        2 
   9  chr9_78560018     AOna    T    G        0      0        2 
   9  chr9_78560018     ASom    T    G        0      0        2 
   9  chr9_78560018     HCab    T    G        0      0        2 
   9  chr9_78560018     HPrz    T    G        0      0        2 
   9  chr9_78560018     ZBoe    T    G        1      2        2 
   9  chr9_78560018     ZGre    T    G        1      2        2 
   9  chr9_78560018     ZHar    T    G        1      2        2 
   9  chr9_78560018   Sample    T    G        0      0        2 
   9  chr9_78560283     AAsi    C    T      0.5      1        2 
   9  chr9_78560283     AKia    C    T        0      0        2 
   9  chr9_78560283     AOna    C    T        0      0        2 
   9  chr9_78560283     ASom    C    T        0      0        2 
   9  chr9_78560283     HCab    C    T        0      0        2 
   9  chr9_78560283     HPrz    C    T        0      0        2 
   9  chr9_78560283     ZBoe    C    T        0      0        2 
   9  chr9_78560283     ZGre    C    T        0      0        2 
   9  chr9_78560283     ZHar    C    T        0      0        2 
   9  chr9_78560283   Sample    C    T        1      2        2 
   9  chr9_78563968     AAsi    C    A        0      0        2 
   9  chr9_78563968     AKia    C    A        0      0        2 
   9  chr9_78563968     AOna    C    A      0.5      1        2 
   9  chr9_78563968     ASom    C    A        0      0        2 
   9  chr9_78563968     HCab    C    A        0      0        2 
   9  chr9_78563968     HPrz    C    A        0      0        2 
   9  chr9_78563968     ZBoe    C    A        0      0        2 
   9  chr9_78563968     ZGre    C    A        0      0        2 
   9  chr9_78563968     ZHar    C    A        0      0        2 
   9  chr9_78563968   Sample    C    A        0      0        2 
   9  chr9_78573304     AAsi    C    T        0      0        2 
   9  chr9_78573304     AKia    C    T        0      0        2 
   9  chr9_78573304     AOna    C    T        0      0        2 
   9  chr9_78573304     ASom    C    T        0      0        2 
   9  chr9_78573304     HCab    C    T        0      0        2 
   9  chr9_78573304     HPrz    C    T      0.5      1        2 
   9  chr9_78573304     ZBoe    C    T        0      0        2 
   9  chr9_78573304     ZGre    C    T        0      0        2 
   9  chr9_78573304     ZHar    C    T        0      0        2 
   9  chr9_78573304   Sample    C    T        0      0        2 
   9  chr9_78574647     AAsi    A    C        0      0        2 
   9  chr9_78574647     AKia    A    C        0      0        2 
   9  chr9_78574647     AOna    A    C        0      0        2 
   9  chr9_78574647     ASom    A    C        0      0        2 
   9  chr9_78574647     HCab    A    C        1      2        2 
   9  chr9_78574647     HPrz    A    C        1      2        2 
   9  chr9_78574647     ZBoe    A    C        0      0        2 
   9  chr9_78574647     ZGre    A    C        0      0        2 
   9  chr9_78574647     ZHar    A    C        0      0        2 
   9  chr9_78574647   Sample    A    C        0      0        2 
   9  chr9_78576472     AAsi    G    A        0      0        2 
   9  chr9_78576472     AKia    G    A        0      0        2 
   9  chr9_78576472     AOna    G    A        0      0        2 
   9  chr9_78576472     ASom    G    A        1      2        2 
   9  chr9_78576472     HCab    G    A        0      0        2 
   9  chr9_78576472     HPrz    G    A        0      0        2 
   9  chr9_78576472     ZBoe    G    A        0      0        2 
   9  chr9_78576472     ZGre    G    A        0      0        2 
   9  chr9_78576472     ZHar    G    A        0      0        2 
   9  chr9_78576472   Sample    G    A        0      0        2 
   9  chr9_78576766     AAsi    C    G        0      0        2 
   9  chr9_78576766     AKia    C    G        0      0        2 
   9  chr9_78576766     AOna    C    G        0      0        2 
   9  chr9_78576766     ASom    C    G        0      0        2 
   9  chr9_78576766     HCab    C    G        0      0        2 
   9  chr9_78576766     HPrz    C    G        0      0        2 
   9  chr9_78576766     ZBoe    C    G        0      0        2 
   9  chr9_78576766     ZGre    C    G        0      0        2 
   9  chr9_78576766     ZHar    C    G        1      2        2 
   9  chr9_78576766   Sample    C    G        0      0        2 
   9  chr9_78578725     AAsi    T    G        0      0        2 
   9  chr9_78578725     AKia    T    G        0      0        2 
   9  chr9_78578725     AOna    T    G        0      0        2 
   9  chr9_78578725     ASom    T    G        0      0        2 
   9  chr9_78578725     HCab    T    G        1      2        2 
   9  chr9_78578725     HPrz    T    G        1      2        2 
   9  chr9_78578725     ZBoe    T    G        0      0        2 
   9  chr9_78578725     ZGre    T    G        0      0        2 
   9  chr9_78578725     ZHar    T    G        0      0        2 
   9  chr9_78578725   Sample    T    G        0      0        2 
   9  chr9_78584006     AAsi    T    C        0      0        2 
   9  chr9_78584006     AKia    T    C        0      0        2 
   9  chr9_78584006     AOna    T    C        0      0        2 
   9  chr9_78584006     ASom    T    C        0      0        2 
   9  chr9_78584006     HCab    T    C        0      0        2 
   9  chr9_78584006     HPrz    T    C        0      0        2 
   9  chr9_78584006     ZBoe    T    C        0      0        2 
   9  chr9_78584006     ZGre    T    C        1      2        2 
   9  chr9_78584006     ZHar    T    C        0      0        2 
   9  chr9_78584006   Sample    T    C        0      0        2 
   9  chr9_78585440     AAsi    A    C        0      0        2 
   9  chr9_78585440     AKia    A    C        0      0        2 
   9  chr9_78585440     AOna    A    C      0.5      1        2 
   9  chr9_78585440     ASom    A    C        0      0        2 
   9  chr9_78585440     HCab    A    C        0      0        2 
   9  chr9_78585440     HPrz    A    C        0      0        2 
   9  chr9_78585440     ZBoe    A    C        0      0        2 
   9  chr9_78585440     ZGre    A    C        0      0        2 
   9  chr9_78585440     ZHar    A    C        0      0        2 
   9  chr9_78585440   Sample    A    C        0      0        2 
   9  chr9_78593513     AAsi    C    T        0      0        2 
   9  chr9_78593513     AKia    C    T        1      2        2 
   9  chr9_78593513     AOna    C    T        1      2        2 
   9  chr9_78593513     ASom    C    T        0      0        2 
   9  chr9_78593513     HCab    C    T        0      0        2 
   9  chr9_78593513     HPrz    C    T        0      0        2 
   9  chr9_78593513     ZBoe    C    T        0      0        2 
   9  chr9_78593513     ZGre    C    T        0      0        2 
   9  chr9_78593513     ZHar    C    T        0      0        2 
   9  chr9_78593513   Sample    C    T        0      0        2 
   9  chr9_78600378     AAsi    A    G        0      0        2 
   9  chr9_78600378     AKia    A    G        0      0        2 
   9  chr9_78600378     AOna    A    G        0      0        2 
   9  chr9_78600378     ASom    A    G        0      0        2 
   9  chr9_78600378     HCab    A    G        1      2        2 
   9  chr9_78600378     HPrz    A    G        1      2        2 
   9  chr9_78600378     ZBoe    A    G        0      0        2 
   9  chr9_78600378     ZGre    A    G        0      0        2 
   9  chr9_78600378     ZHar    A    G        0      0        2 
   9  chr9_78600378   Sample    A    G        0      0        2 
   9  chr9_78603837     AAsi    T    C        0      0        2 
   9  chr9_78603837     AKia    T    C        0      0        2 
   9  chr9_78603837     AOna    T    C        0      0        2 
   9  chr9_78603837     ASom    T    C        0      0        2 
   9  chr9_78603837     HCab    T    C        0      0        2 
   9  chr9_78603837     HPrz    T    C        0      0        2 
   9  chr9_78603837     ZBoe    T    C        0      0        2 
   9  chr9_78603837     ZGre    T    C        0      0        2 
   9  chr9_78603837     ZHar    T    C      0.5      1        2 
   9  chr9_78603837   Sample    T    C        0      0        2 
   9  chr9_78605623     AAsi    A    G        0      0        2 
   9  chr9_78605623     AKia    A    G        0      0        2 
   9  chr9_78605623     AOna    A    G        0      0        2 
   9  chr9_78605623     ASom    A    G        0      0        2 
   9  chr9_78605623     HCab    A    G        1      2        2 
   9  chr9_78605623     HPrz    A    G        1      2        2 
   9  chr9_78605623     ZBoe    A    G        0      0        2 
   9  chr9_78605623     ZGre    A    G        0      0        2 
   9  chr9_78605623     ZHar    A    G        0      0        2 
   9  chr9_78605623   Sample    A    G        0      0        2 
   9  chr9_78606137     AAsi    A    G        0      0        2 
   9  chr9_78606137     AKia    A    G        1      2        2 
   9  chr9_78606137     AOna    A    G        0      0        2 
   9  chr9_78606137     ASom    A    G        0      0        2 
   9  chr9_78606137     HCab    A    G        0      0        2 
   9  chr9_78606137     HPrz    A    G        0      0        2 
   9  chr9_78606137     ZBoe    A    G        0      0        2 
   9  chr9_78606137     ZGre    A    G        0      0        2 
   9  chr9_78606137     ZHar    A    G        0      0        2 
   9  chr9_78606137   Sample    A    G        0      0        2 
   9  chr9_78608283     AAsi    G    A        0      0        2 
   9  chr9_78608283     AKia    G    A        0      0        2 
   9  chr9_78608283     AOna    G    A        0      0        2 
   9  chr9_78608283     ASom    G    A        0      0        2 
   9  chr9_78608283     HCab    G    A        1      2        2 
   9  chr9_78608283     HPrz    G    A        1      2        2 
   9  chr9_78608283     ZBoe    G    A        0      0        2 
   9  chr9_78608283     ZGre    G    A        0      0        2 
   9  chr9_78608283     ZHar    G    A        0      0        2 
   9  chr9_78608283   Sample    G    A        0      0        2 
   9  chr9_78620239     AAsi    G    C        0      0        2 
   9  chr9_78620239     AKia    G    C        0      0        2 
   9  chr9_78620239     AOna    G    C        0      0        2 
   9  chr9_78620239     ASom    G    C        0      0        2 
   9  chr9_78620239     HCab    G    C        0      0        2 
   9  chr9_78620239     HPrz    G    C        0      0        2 
   9  chr9_78620239     ZBoe    G    C        1      2        2 
   9  chr9_78620239     ZGre    G    C        1      2        2 
   9  chr9_78620239     ZHar    G    C        1      2        2 
   9  chr9_78620239   Sample    G    C        0      0        2 
   9  chr9_78623571     AAsi    T    G        0      0        2 
   9  chr9_78623571     AKia    T    G        0      0        2 
   9  chr9_78623571     AOna    T    G        0      0        2 
   9  chr9_78623571     ASom    T    G        0      0        2 
   9  chr9_78623571     HCab    T    G        1      2        2 
   9  chr9_78623571     HPrz    T    G        1      2        2 
   9  chr9_78623571     ZBoe    T    G        0      0        2 
   9  chr9_78623571     ZGre    T    G        0      0        2 
   9  chr9_78623571     ZHar    T    G        0      0        2 
   9  chr9_78623571   Sample    T    G        0      0        2 
   9  chr9_78633073     AAsi    T    C        1      2        2 
   9  chr9_78633073     AKia    T    C        0      0        2 
   9  chr9_78633073     AOna    T    C        0      0        2 
   9  chr9_78633073     ASom    T    C        1      2        2 
   9  chr9_78633073     HCab    T    C        0      0        2 
   9  chr9_78633073     HPrz    T    C        0      0        2 
   9  chr9_78633073     ZBoe    T    C        0      0        2 
   9  chr9_78633073     ZGre    T    C        0      0        2 
   9  chr9_78633073     ZHar    T    C        0      0        2 
   9  chr9_78633073   Sample    T    C        1      2        2 
   9  chr9_78638170     AAsi    T    A        0      0        2 
   9  chr9_78638170     AKia    T    A        0      0        2 
   9  chr9_78638170     AOna    T    A        0      0        2 
   9  chr9_78638170     ASom    T    A        0      0        2 
   9  chr9_78638170     HCab    T    A        0      0        2 
   9  chr9_78638170     HPrz    T    A        0      0        2 
   9  chr9_78638170     ZBoe    T    A        0      0        2 
   9  chr9_78638170     ZGre    T    A        1      2        2 
   9  chr9_78638170     ZHar    T    A        0      0        2 
   9  chr9_78638170   Sample    T    A        0      0        2 
   9  chr9_78641585     AAsi    A    G        0      0        2 
   9  chr9_78641585     AKia    A    G        0      0        2 
   9  chr9_78641585     AOna    A    G      0.5      1        2 
   9  chr9_78641585     ASom    A    G        0      0        2 
   9  chr9_78641585     HCab    A    G        0      0        2 
   9  chr9_78641585     HPrz    A    G        0      0        2 
   9  chr9_78641585     ZBoe    A    G        0      0        2 
   9  chr9_78641585     ZGre    A    G        0      0        2 
   9  chr9_78641585     ZHar    A    G        0      0        2 
   9  chr9_78641585   Sample    A    G        0      0        2 
   9  chr9_78644145     AAsi    G    A        0      0        2 
   9  chr9_78644145     AKia    G    A        0      0        2 
   9  chr9_78644145     AOna    G    A        0      0        2 
   9  chr9_78644145     ASom    G    A        0      0        2 
   9  chr9_78644145     HCab    G    A        1      2        2 
   9  chr9_78644145     HPrz    G    A        1      2        2 
   9  chr9_78644145     ZBoe    G    A        0      0        2 
   9  chr9_78644145     ZGre    G    A        0      0        2 
   9  chr9_78644145     ZHar    G    A        0      0        2 
   9  chr9_78644145   Sample    G    A        0      0        2 
   9  chr9_78657859     AAsi    G    T      0.5      1        2 
   9  chr9_78657859     AKia    G    T        0      0        2 
   9  chr9_78657859     AOna    G    T        0      0        2 
   9  chr9_78657859     ASom    G    T        0      0        2 
   9  chr9_78657859     HCab    G    T        0      0        2 
   9  chr9_78657859     HPrz    G    T        0      0        2 
   9  chr9_78657859     ZBoe    G    T        0      0        2 
   9  chr9_78657859     ZGre    G    T        0      0        2 
   9  chr9_78657859     ZHar    G    T        0      0        2 
   9  chr9_78657859   Sample    G    T        0      0        2 
   9  chr9_78662477     AAsi    A    G        0      0        2 
   9  chr9_78662477     AKia    A    G        0      0        2 
   9  chr9_78662477     AOna    A    G        0      0        2 
   9  chr9_78662477     ASom    A    G        0      0        2 
   9  chr9_78662477     HCab    A    G        0      0        2 
   9  chr9_78662477     HPrz    A    G        0      0        2 
   9  chr9_78662477     ZBoe    A    G      0.5      1        2 
   9  chr9_78662477     ZGre    A    G        0      0        2 
   9  chr9_78662477     ZHar    A    G        0      0        2 
   9  chr9_78662477   Sample    A    G        0      0        2 
   9  chr9_78663893     AAsi    G    T        1      2        2 
   9  chr9_78663893     AKia    G    T        0      0        2 
   9  chr9_78663893     AOna    G    T        0      0        2 
   9  chr9_78663893     ASom    G    T        1      2        2 
   9  chr9_78663893     HCab    G    T        0      0        2 
   9  chr9_78663893     HPrz    G    T        0      0        2 
   9  chr9_78663893     ZBoe    G    T        0      0        2 
   9  chr9_78663893     ZGre    G    T        0      0        2 
   9  chr9_78663893     ZHar    G    T        0      0        2 
   9  chr9_78663893   Sample    G    T        1      2        2 
   9  chr9_78671289     AAsi    T    C        0      0        2 
   9  chr9_78671289     AKia    T    C        0      0        2 
   9  chr9_78671289     AOna    T    C        0      0        2 
   9  chr9_78671289     ASom    T    C        0      0        2 
   9  chr9_78671289     HCab    T    C        1      2        2 
   9  chr9_78671289     HPrz    T    C        1      2        2 
   9  chr9_78671289     ZBoe    T    C        0      0        2 
   9  chr9_78671289     ZGre    T    C        0      0        2 
   9  chr9_78671289     ZHar    T    C        0      0        2 
   9  chr9_78671289   Sample    T    C        0      0        2 
   9  chr9_78675915     AAsi    T    C        0      0        2 
   9  chr9_78675915     AKia    T    C        0      0        2 
   9  chr9_78675915     AOna    T    C        0      0        2 
   9  chr9_78675915     ASom    T    C        0      0        2 
   9  chr9_78675915     HCab    T    C        1      2        2 
   9  chr9_78675915     HPrz    T    C        1      2        2 
   9  chr9_78675915     ZBoe    T    C        0      0        2 
   9  chr9_78675915     ZGre    T    C        0      0        2 
   9  chr9_78675915     ZHar    T    C        0      0        2 
   9  chr9_78675915   Sample    T    C        0      0        2 
   9  chr9_78675952     AAsi    T    C        1      2        2 
   9  chr9_78675952     AKia    T    C        0      0        2 
   9  chr9_78675952     AOna    T    C        0      0        2 
   9  chr9_78675952     ASom    T    C        0      0        2 
   9  chr9_78675952     HCab    T    C        0      0        2 
   9  chr9_78675952     HPrz    T    C        0      0        2 
   9  chr9_78675952     ZBoe    T    C        0      0        2 
   9  chr9_78675952     ZGre    T    C        0      0        2 
   9  chr9_78675952     ZHar    T    C        0      0        2 
   9  chr9_78675952   Sample    T    C        0      0        2 
   9  chr9_78686539     AAsi    C    G      0.5      1        2 
   9  chr9_78686539     AKia    C    G        0      0        2 
   9  chr9_78686539     AOna    C    G        0      0        2 
   9  chr9_78686539     ASom    C    G        0      0        2 
   9  chr9_78686539     HCab    C    G        0      0        2 
   9  chr9_78686539     HPrz    C    G        0      0        2 
   9  chr9_78686539     ZBoe    C    G        0      0        2 
   9  chr9_78686539     ZGre    C    G        0      0        2 
   9  chr9_78686539     ZHar    C    G        0      0        2 
   9  chr9_78686539   Sample    C    G        0      0        2 
   9  chr9_78686942     AAsi    G    A        0      0        2 
   9  chr9_78686942     AKia    G    A        0      0        2 
   9  chr9_78686942     AOna    G    A      0.5      1        2 
   9  chr9_78686942     ASom    G    A        0      0        2 
   9  chr9_78686942     HCab    G    A        0      0        2 
   9  chr9_78686942     HPrz    G    A        0      0        2 
   9  chr9_78686942     ZBoe    G    A        0      0        2 
   9  chr9_78686942     ZGre    G    A        0      0        2 
   9  chr9_78686942     ZHar    G    A        0      0        2 
   9  chr9_78686942   Sample    G    A        0      0        2 
   9  chr9_78689857     AAsi    G    A        1      2        2 
   9  chr9_78689857     AKia    G    A        0      0        2 
   9  chr9_78689857     AOna    G    A        0      0        2 
   9  chr9_78689857     ASom    G    A        1      2        2 
   9  chr9_78689857     HCab    G    A        0      0        2 
   9  chr9_78689857     HPrz    G    A        0      0        2 
   9  chr9_78689857     ZBoe    G    A        0      0        2 
   9  chr9_78689857     ZGre    G    A        0      0        2 
   9  chr9_78689857     ZHar    G    A        0      0        2 
   9  chr9_78689857   Sample    G    A        1      2        2 
   9  chr9_78690623     AAsi    A    G        0      0        2 
   9  chr9_78690623     AKia    A    G        0      0        2 
   9  chr9_78690623     AOna    A    G        0      0        2 
   9  chr9_78690623     ASom    A    G        0      0        2 
   9  chr9_78690623     HCab    A    G      0.5      1        2 
   9  chr9_78690623     HPrz    A    G      0.5      1        2 
   9  chr9_78690623     ZBoe    A    G        0      0        2 
   9  chr9_78690623     ZGre    A    G        0      0        2 
   9  chr9_78690623     ZHar    A    G        0      0        2 
   9  chr9_78690623   Sample    A    G        0      0        2 
   9  chr9_78691015     AAsi    A    G        0      0        2 
   9  chr9_78691015     AKia    A    G        1      2        2 
   9  chr9_78691015     AOna    A    G        0      0        2 
   9  chr9_78691015     ASom    A    G        0      0        2 
   9  chr9_78691015     HCab    A    G      0.5      1        2 
   9  chr9_78691015     HPrz    A    G      0.5      1        2 
   9  chr9_78691015     ZBoe    A    G        0      0        2 
   9  chr9_78691015     ZGre    A    G        0      0        2 
   9  chr9_78691015     ZHar    A    G        0      0        2 
   9  chr9_78691015   Sample    A    G        0      0        2 
   9  chr9_78691401     AAsi    G    T        0      0        2 
   9  chr9_78691401     AKia    G    T        0      0        2 
   9  chr9_78691401     AOna    G    T        0      0        2 
   9  chr9_78691401     ASom    G    T      0.5      1        2 
   9  chr9_78691401     HCab    G    T        0      0        2 
   9  chr9_78691401     HPrz    G    T        0      0        2 
   9  chr9_78691401     ZBoe    G    T        0      0        2 
   9  chr9_78691401     ZGre    G    T        0      0        2 
   9  chr9_78691401     ZHar    G    T        0      0        2 
   9  chr9_78691401   Sample    G    T        0      0        2 
   9  chr9_78691660     AAsi    C    T        0      0        2 
   9  chr9_78691660     AKia    C    T        0      0        2 
   9  chr9_78691660     AOna    C    T        0      0        2 
   9  chr9_78691660     ASom    C    T        0      0        2 
   9  chr9_78691660     HCab    C    T        1      2        2 
   9  chr9_78691660     HPrz    C    T        1      2        2 
   9  chr9_78691660     ZBoe    C    T        0      0        2 
   9  chr9_78691660     ZGre    C    T        0      0        2 
   9  chr9_78691660     ZHar    C    T        0      0        2 
   9  chr9_78691660   Sample    C    T        0      0        2 
   9  chr9_78692176     AAsi    A    G        0      0        2 
   9  chr9_78692176     AKia    A    G        0      0        2 
   9  chr9_78692176     AOna    A    G      0.5      1        2 
   9  chr9_78692176     ASom    A    G        0      0        2 
   9  chr9_78692176     HCab    A    G        0      0        2 
   9  chr9_78692176     HPrz    A    G        0      0        2 
   9  chr9_78692176     ZBoe    A    G        0      0        2 
   9  chr9_78692176     ZGre    A    G        0      0        2 
   9  chr9_78692176     ZHar    A    G        0      0        2 
   9  chr9_78692176   Sample    A    G        0      0        2 
   9  chr9_78697821     AAsi    G    T        0      0        2 
   9  chr9_78697821     AKia    G    T        1      2        2 
   9  chr9_78697821     AOna    G    T        0      0        2 
   9  chr9_78697821     ASom    G    T        0      0        2 
   9  chr9_78697821     HCab    G    T        0      0        2 
   9  chr9_78697821     HPrz    G    T        0      0        2 
   9  chr9_78697821     ZBoe    G    T        0      0        2 
   9  chr9_78697821     ZGre    G    T        0      0        2 
   9  chr9_78697821     ZHar    G    T        0      0        2 
   9  chr9_78697821   Sample    G    T        0      0        2 
   9  chr9_78699851     AAsi    C    T        1      2        2 
   9  chr9_78699851     AKia    C    T        1      2        2 
   9  chr9_78699851     AOna    C    T        1      2        2 
   9  chr9_78699851     ASom    C    T        1      2        2 
   9  chr9_78699851     HCab    C    T        0      0        2 
   9  chr9_78699851     HPrz    C    T        0      0        2 
   9  chr9_78699851     ZBoe    C    T        0      0        2 
   9  chr9_78699851     ZGre    C    T        1      2        2 
   9  chr9_78699851     ZHar    C    T        0      0        2 
   9  chr9_78699851   Sample    C    T        0      0        2 
   9  chr9_78704238     AAsi    G    T        0      0        2 
   9  chr9_78704238     AKia    G    T        0      0        2 
   9  chr9_78704238     AOna    G    T        0      0        2 
   9  chr9_78704238     ASom    G    T        0      0        2 
   9  chr9_78704238     HCab    G    T        0      0        2 
   9  chr9_78704238     HPrz    G    T        0      0        2 
   9  chr9_78704238     ZBoe    G    T        0      0        2 
   9  chr9_78704238     ZGre    G    T      0.5      1        2 
   9  chr9_78704238     ZHar    G    T        0      0        2 
   9  chr9_78704238   Sample    G    T        0      0        2 
   9  chr9_78721983     AAsi    C    T        0      0        2 
   9  chr9_78721983     AKia    C    T        0      0        2 
   9  chr9_78721983     AOna    C    T        0      0        2 
   9  chr9_78721983     ASom    C    T        0      0        2 
   9  chr9_78721983     HCab    C    T        0      0        2 
   9  chr9_78721983     HPrz    C    T        0      0        2 
   9  chr9_78721983     ZBoe    C    T        0      0        2 
   9  chr9_78721983     ZGre    C    T        0      0        2 
   9  chr9_78721983     ZHar    C    T        1      2        2 
   9  chr9_78721983   Sample    C    T        0      0        2 
   9  chr9_78723795     AAsi    G    A        0      0        2 
   9  chr9_78723795     AKia    G    A        0      0        2 
   9  chr9_78723795     AOna    G    A        0      0        2 
   9  chr9_78723795     ASom    G    A        0      0        2 
   9  chr9_78723795     HCab    G    A        1      2        2 
   9  chr9_78723795     HPrz    G    A        1      2        2 
   9  chr9_78723795     ZBoe    G    A        0      0        2 
   9  chr9_78723795     ZGre    G    A        0      0        2 
   9  chr9_78723795     ZHar    G    A        0      0        2 
   9  chr9_78723795   Sample    G    A        0      0        2 
   9  chr9_78726350     AAsi    G    T        0      0        2 
   9  chr9_78726350     AKia    G    T        0      0        2 
   9  chr9_78726350     AOna    G    T        0      0        2 
   9  chr9_78726350     ASom    G    T        0      0        2 
   9  chr9_78726350     HCab    G    T        1      2        2 
   9  chr9_78726350     HPrz    G    T        1      2        2 
   9  chr9_78726350     ZBoe    G    T        0      0        2 
   9  chr9_78726350     ZGre    G    T        0      0        2 
   9  chr9_78726350     ZHar    G    T        0      0        2 
   9  chr9_78726350   Sample    G    T        0      0        2 
   9  chr9_78731763     AAsi    T    C        0      0        2 
   9  chr9_78731763     AKia    T    C      0.5      1        2 
   9  chr9_78731763     AOna    T    C        0      0        2 
   9  chr9_78731763     ASom    T    C        0      0        2 
   9  chr9_78731763     HCab    T    C        0      0        2 
   9  chr9_78731763     HPrz    T    C        0      0        2 
   9  chr9_78731763     ZBoe    T    C        0      0        2 
   9  chr9_78731763     ZGre    T    C        0      0        2 
   9  chr9_78731763     ZHar    T    C        0      0        2 
   9  chr9_78731763   Sample    T    C        0      0        2 
   9  chr9_78733422     AAsi    A    G        0      0        2 
   9  chr9_78733422     AKia    A    G        0      0        2 
   9  chr9_78733422     AOna    A    G        0      0        2 
   9  chr9_78733422     ASom    A    G        0      0        2 
   9  chr9_78733422     HCab    A    G        0      0        2 
   9  chr9_78733422     HPrz    A    G        0      0        2 
   9  chr9_78733422     ZBoe    A    G      0.5      1        2 
   9  chr9_78733422     ZGre    A    G        0      0        2 
   9  chr9_78733422     ZHar    A    G        0      0        2 
   9  chr9_78733422   Sample    A    G        0      0        2 
   9  chr9_78735369     AAsi    T    G        1      2        2 
   9  chr9_78735369     AKia    T    G        0      0        2 
   9  chr9_78735369     AOna    T    G        0      0        2 
   9  chr9_78735369     ASom    T    G        1      2        2 
   9  chr9_78735369     HCab    T    G        0      0        2 
   9  chr9_78735369     HPrz    T    G        0      0        2 
   9  chr9_78735369     ZBoe    T    G        0      0        2 
   9  chr9_78735369     ZGre    T    G        0      0        2 
   9  chr9_78735369     ZHar    T    G        0      0        2 
   9  chr9_78735369   Sample    T    G        1      2        2 
   9  chr9_78735522     AAsi    G    A        0      0        2 
   9  chr9_78735522     AKia    G    A        0      0        2 
   9  chr9_78735522     AOna    G    A        0      0        2 
   9  chr9_78735522     ASom    G    A        0      0        2 
   9  chr9_78735522     HCab    G    A        0      0        2 
   9  chr9_78735522     HPrz    G    A        0      0        2 
   9  chr9_78735522     ZBoe    G    A        0      0        2 
   9  chr9_78735522     ZGre    G    A        0      0        2 
   9  chr9_78735522     ZHar    G    A        1      2        2 
   9  chr9_78735522   Sample    G    A        0      0        2 
   9  chr9_78742160     AAsi    A    G        0      0        2 
   9  chr9_78742160     AKia    A    G        0      0        2 
   9  chr9_78742160     AOna    A    G        0      0        2 
   9  chr9_78742160     ASom    A    G        0      0        2 
   9  chr9_78742160     HCab    A    G        0      0        2 
   9  chr9_78742160     HPrz    A    G        0      0        2 
   9  chr9_78742160     ZBoe    A    G        0      0        2 
   9  chr9_78742160     ZGre    A    G        0      0        2 
   9  chr9_78742160     ZHar    A    G        1      2        2 
   9  chr9_78742160   Sample    A    G        0      0        2 
   9  chr9_78748884     AAsi    T    C        0      0        2 
   9  chr9_78748884     AKia    T    C        0      0        2 
   9  chr9_78748884     AOna    T    C        0      0        2 
   9  chr9_78748884     ASom    T    C        0      0        2 
   9  chr9_78748884     HCab    T    C        0      0        2 
   9  chr9_78748884     HPrz    T    C        0      0        2 
   9  chr9_78748884     ZBoe    T    C      0.5      1        2 
   9  chr9_78748884     ZGre    T    C        0      0        2 
   9  chr9_78748884     ZHar    T    C        0      0        2 
   9  chr9_78748884   Sample    T    C        0      0        2 
   9  chr9_78757510     AAsi    G    C        0      0        2 
   9  chr9_78757510     AKia    G    C        0      0        2 
   9  chr9_78757510     AOna    G    C        0      0        2 
   9  chr9_78757510     ASom    G    C        0      0        2 
   9  chr9_78757510     HCab    G    C        1      2        2 
   9  chr9_78757510     HPrz    G    C        1      2        2 
   9  chr9_78757510     ZBoe    G    C        0      0        2 
   9  chr9_78757510     ZGre    G    C        0      0        2 
   9  chr9_78757510     ZHar    G    C        0      0        2 
   9  chr9_78757510   Sample    G    C        0      0        2 
   9  chr9_78758038     AAsi    G    A        0      0        2 
   9  chr9_78758038     AKia    G    A        0      0        2 
   9  chr9_78758038     AOna    G    A        0      0        2 
   9  chr9_78758038     ASom    G    A        0      0        2 
   9  chr9_78758038     HCab    G    A        0      0        2 
   9  chr9_78758038     HPrz    G    A        0      0        2 
   9  chr9_78758038     ZBoe    G    A        0      0        2 
   9  chr9_78758038     ZGre    G    A        0      0        2 
   9  chr9_78758038     ZHar    G    A        1      2        2 
   9  chr9_78758038   Sample    G    A        0      0        2 
   9  chr9_78775034     AAsi    A    G      0.5      1        2 
   9  chr9_78775034     AKia    A    G        0      0        2 
   9  chr9_78775034     AOna    A    G        0      0        2 
   9  chr9_78775034     ASom    A    G        0      0        2 
   9  chr9_78775034     HCab    A    G        0      0        2 
   9  chr9_78775034     HPrz    A    G        0      0        2 
   9  chr9_78775034     ZBoe    A    G        0      0        2 
   9  chr9_78775034     ZGre    A    G        0      0        2 
   9  chr9_78775034     ZHar    A    G        0      0        2 
   9  chr9_78775034   Sample    A    G        0      0        2 
   9  chr9_78775682     AAsi    G    A      0.5      1        2 
   9  chr9_78775682     AKia    G    A        0      0        2 
   9  chr9_78775682     AOna    G    A        0      0        2 
   9  chr9_78775682     ASom    G    A        0      0        2 
   9  chr9_78775682     HCab    G    A        0      0        2 
   9  chr9_78775682     HPrz    G    A        0      0        2 
   9  chr9_78775682     ZBoe    G    A        0      0        2 
   9  chr9_78775682     ZGre    G    A        0      0        2 
   9  chr9_78775682     ZHar    G    A        0      0        2 
   9  chr9_78775682   Sample    G    A        0      0        2 
   9  chr9_78778656     AAsi    A    G        0      0        2 
   9  chr9_78778656     AKia    A    G        0      0        2 
   9  chr9_78778656     AOna    A    G      0.5      1        2 
   9  chr9_78778656     ASom    A    G        0      0        2 
   9  chr9_78778656     HCab    A    G        0      0        2 
   9  chr9_78778656     HPrz    A    G        0      0        2 
   9  chr9_78778656     ZBoe    A    G        0      0        2 
   9  chr9_78778656     ZGre    A    G        0      0        2 
   9  chr9_78778656     ZHar    A    G        0      0        2 
   9  chr9_78778656   Sample    A    G        0      0        2 
   9  chr9_78779644     AAsi    A    G        0      0        2 
   9  chr9_78779644     AKia    A    G        1      2        2 
   9  chr9_78779644     AOna    A    G        0      0        2 
   9  chr9_78779644     ASom    A    G        0      0        2 
   9  chr9_78779644     HCab    A    G        0      0        2 
   9  chr9_78779644     HPrz    A    G        0      0        2 
   9  chr9_78779644     ZBoe    A    G      0.5      1        2 
   9  chr9_78779644     ZGre    A    G      0.5      1        2 
   9  chr9_78779644     ZHar    A    G        0      0        2 
   9  chr9_78779644   Sample    A    G        0      0        2 
   9  chr9_78780508     AAsi    T    G        0      0        2 
   9  chr9_78780508     AKia    T    G        0      0        2 
   9  chr9_78780508     AOna    T    G        0      0        2 
   9  chr9_78780508     ASom    T    G        0      0        2 
   9  chr9_78780508     HCab    T    G        1      2        2 
   9  chr9_78780508     HPrz    T    G        1      2        2 
   9  chr9_78780508     ZBoe    T    G        0      0        2 
   9  chr9_78780508     ZGre    T    G        0      0        2 
   9  chr9_78780508     ZHar    T    G        0      0        2 
   9  chr9_78780508   Sample    T    G        0      0        2 
   9  chr9_78781368     AAsi    T    C        1      2        2 
   9  chr9_78781368     AKia    T    C        0      0        2 
   9  chr9_78781368     AOna    T    C        0      0        2 
   9  chr9_78781368     ASom    T    C        0      0        2 
   9  chr9_78781368     HCab    T    C        0      0        2 
   9  chr9_78781368     HPrz    T    C        0      0        2 
   9  chr9_78781368     ZBoe    T    C        0      0        2 
   9  chr9_78781368     ZGre    T    C        0      0        2 
   9  chr9_78781368     ZHar    T    C        0      0        2 
   9  chr9_78781368   Sample    T    C        0      0        2 
   9  chr9_78791365     AAsi    G    A        0      0        2 
   9  chr9_78791365     AKia    G    A      0.5      1        2 
   9  chr9_78791365     AOna    G    A      0.5      1        2 
   9  chr9_78791365     ASom    G    A        0      0        2 
   9  chr9_78791365     HCab    G    A        0      0        2 
   9  chr9_78791365     HPrz    G    A        0      0        2 
   9  chr9_78791365     ZBoe    G    A        0      0        2 
   9  chr9_78791365     ZGre    G    A        0      0        2 
   9  chr9_78791365     ZHar    G    A        0      0        2 
   9  chr9_78791365   Sample    G    A        0      0        2 
   9  chr9_78793657     AAsi    G    C        0      0        2 
   9  chr9_78793657     AKia    G    C        0      0        2 
   9  chr9_78793657     AOna    G    C        0      0        2 
   9  chr9_78793657     ASom    G    C        0      0        2 
   9  chr9_78793657     HCab    G    C        0      0        2 
   9  chr9_78793657     HPrz    G    C        0      0        2 
   9  chr9_78793657     ZBoe    G    C        0      0        2 
   9  chr9_78793657     ZGre    G    C        1      2        2 
   9  chr9_78793657     ZHar    G    C        0      0        2 
   9  chr9_78793657   Sample    G    C        0      0        2 
   9  chr9_78799969     AAsi    A    G        1      2        2 
   9  chr9_78799969     AKia    A    G        0      0        2 
   9  chr9_78799969     AOna    A    G        0      0        2 
   9  chr9_78799969     ASom    A    G        0      0        2 
   9  chr9_78799969     HCab    A    G        0      0        2 
   9  chr9_78799969     HPrz    A    G        0      0        2 
   9  chr9_78799969     ZBoe    A    G        0      0        2 
   9  chr9_78799969     ZGre    A    G        0      0        2 
   9  chr9_78799969     ZHar    A    G        0      0        2 
   9  chr9_78799969   Sample    A    G        0      0        2 
   9  chr9_78805237     AAsi    T    C        0      0        2 
   9  chr9_78805237     AKia    T    C        1      2        2 
   9  chr9_78805237     AOna    T    C        1      2        2 
   9  chr9_78805237     ASom    T    C        0      0        2 
   9  chr9_78805237     HCab    T    C        0      0        2 
   9  chr9_78805237     HPrz    T    C        0      0        2 
   9  chr9_78805237     ZBoe    T    C        0      0        2 
   9  chr9_78805237     ZGre    T    C        0      0        2 
   9  chr9_78805237     ZHar    T    C        1      2        2 
   9  chr9_78805237   Sample    T    C        0      0        2 
   9  chr9_78809516     AAsi    T    C        0      0        2 
   9  chr9_78809516     AKia    T    C        0      0        2 
   9  chr9_78809516     AOna    T    C        0      0        2 
   9  chr9_78809516     ASom    T    C        0      0        2 
   9  chr9_78809516     HCab    T    C        0      0        2 
   9  chr9_78809516     HPrz    T    C        0      0        2 
   9  chr9_78809516     ZBoe    T    C        1      2        2 
   9  chr9_78809516     ZGre    T    C        0      0        2 
   9  chr9_78809516     ZHar    T    C        0      0        2 
   9  chr9_78809516   Sample    T    C        0      0        2 
   9  chr9_78809555     AAsi    A    G        0      0        2 
   9  chr9_78809555     AKia    A    G        0      0        2 
   9  chr9_78809555     AOna    A    G        0      0        2 
   9  chr9_78809555     ASom    A    G        0      0        2 
   9  chr9_78809555     HCab    A    G        0      0        2 
   9  chr9_78809555     HPrz    A    G        0      0        2 
   9  chr9_78809555     ZBoe    A    G        1      2        2 
   9  chr9_78809555     ZGre    A    G        0      0        2 
   9  chr9_78809555     ZHar    A    G        0      0        2 
   9  chr9_78809555   Sample    A    G        0      0        2 
   9  chr9_78809588     AAsi    T    C        0      0        2 
   9  chr9_78809588     AKia    T    C        0      0        2 
   9  chr9_78809588     AOna    T    C      0.5      1        2 
   9  chr9_78809588     ASom    T    C        0      0        2 
   9  chr9_78809588     HCab    T    C        0      0        2 
   9  chr9_78809588     HPrz    T    C        0      0        2 
   9  chr9_78809588     ZBoe    T    C        0      0        2 
   9  chr9_78809588     ZGre    T    C        0      0        2 
   9  chr9_78809588     ZHar    T    C        0      0        2 
   9  chr9_78809588   Sample    T    C        0      0        2 
   9  chr9_78810318     AAsi    C    T        0      0        2 
   9  chr9_78810318     AKia    C    T        0      0        2 
   9  chr9_78810318     AOna    C    T        0      0        2 
   9  chr9_78810318     ASom    C    T        0      0        2 
   9  chr9_78810318     HCab    C    T        0      0        2 
   9  chr9_78810318     HPrz    C    T      0.5      1        2 
   9  chr9_78810318     ZBoe    C    T        0      0        2 
   9  chr9_78810318     ZGre    C    T        0      0        2 
   9  chr9_78810318     ZHar    C    T        0      0        2 
   9  chr9_78810318   Sample    C    T        0      0        2 
   9  chr9_78817042     AAsi    A    G      0.5      1        2 
   9  chr9_78817042     AKia    A    G        0      0        2 
   9  chr9_78817042     AOna    A    G        0      0        2 
   9  chr9_78817042     ASom    A    G        0      0        2 
   9  chr9_78817042     HCab    A    G        0      0        2 
   9  chr9_78817042     HPrz    A    G        0      0        2 
   9  chr9_78817042     ZBoe    A    G        0      0        2 
   9  chr9_78817042     ZGre    A    G        0      0        2 
   9  chr9_78817042     ZHar    A    G        0      0        2 
   9  chr9_78817042   Sample    A    G        0      0        2 
   9  chr9_78823124     AAsi    C    T        0      0        2 
   9  chr9_78823124     AKia    C    T        0      0        2 
   9  chr9_78823124     AOna    C    T        0      0        2 
   9  chr9_78823124     ASom    C    T        0      0        2 
   9  chr9_78823124     HCab    C    T        0      0        2 
   9  chr9_78823124     HPrz    C    T        0      0        2 
   9  chr9_78823124     ZBoe    C    T        1      2        2 
   9  chr9_78823124     ZGre    C    T        0      0        2 
   9  chr9_78823124     ZHar    C    T        0      0        2 
   9  chr9_78823124   Sample    C    T        0      0        2 
   9  chr9_78823596     AAsi    T    C        0      0        2 
   9  chr9_78823596     AKia    T    C        0      0        2 
   9  chr9_78823596     AOna    T    C        0      0        2 
   9  chr9_78823596     ASom    T    C        0      0        2 
   9  chr9_78823596     HCab    T    C        0      0        2 
   9  chr9_78823596     HPrz    T    C        0      0        2 
   9  chr9_78823596     ZBoe    T    C        0      0        2 
   9  chr9_78823596     ZGre    T    C        0      0        2 
   9  chr9_78823596     ZHar    T    C        1      2        2 
   9  chr9_78823596   Sample    T    C        0      0        2 
   9  chr9_78824743     AAsi    C    T        0      0        2 
   9  chr9_78824743     AKia    C    T        0      0        2 
   9  chr9_78824743     AOna    C    T        0      0        2 
   9  chr9_78824743     ASom    C    T        0      0        2 
   9  chr9_78824743     HCab    C    T        0      0        2 
   9  chr9_78824743     HPrz    C    T        0      0        2 
   9  chr9_78824743     ZBoe    C    T        0      0        2 
   9  chr9_78824743     ZGre    C    T      0.5      1        2 
   9  chr9_78824743     ZHar    C    T        0      0        2 
   9  chr9_78824743   Sample    C    T        0      0        2 
   9  chr9_78824982     AAsi    T    C        0      0        2 
   9  chr9_78824982     AKia    T    C      0.5      1        2 
   9  chr9_78824982     AOna    T    C        0      0        2 
   9  chr9_78824982     ASom    T    C        0      0        2 
   9  chr9_78824982     HCab    T    C        0      0        2 
   9  chr9_78824982     HPrz    T    C        0      0        2 
   9  chr9_78824982     ZBoe    T    C        0      0        2 
   9  chr9_78824982     ZGre    T    C        0      0        2 
   9  chr9_78824982     ZHar    T    C        0      0        2 
   9  chr9_78824982   Sample    T    C        0      0        2 
   9  chr9_78825890     AAsi    A    T        0      0        2 
   9  chr9_78825890     AKia    A    T        0      0        2 
   9  chr9_78825890     AOna    A    T        0      0        2 
   9  chr9_78825890     ASom    A    T        0      0        2 
   9  chr9_78825890     HCab    A    T      0.5      1        2 
   9  chr9_78825890     HPrz    A    T      0.5      1        2 
   9  chr9_78825890     ZBoe    A    T        0      0        2 
   9  chr9_78825890     ZGre    A    T        0      0        2 
   9  chr9_78825890     ZHar    A    T        0      0        2 
   9  chr9_78825890   Sample    A    T        0      0        2 
   9  chr9_78829080     AAsi    A    G        0      0        2 
   9  chr9_78829080     AKia    A    G        1      2        2 
   9  chr9_78829080     AOna    A    G      0.5      1        2 
   9  chr9_78829080     ASom    A    G        0      0        2 
   9  chr9_78829080     HCab    A    G        0      0        2 
   9  chr9_78829080     HPrz    A    G        0      0        2 
   9  chr9_78829080     ZBoe    A    G        0      0        2 
   9  chr9_78829080     ZGre    A    G        0      0        2 
   9  chr9_78829080     ZHar    A    G        0      0        2 
   9  chr9_78829080   Sample    A    G        0      0        2 
   9  chr9_78833215     AAsi    T    C        0      0        2 
   9  chr9_78833215     AKia    T    C        0      0        2 
   9  chr9_78833215     AOna    T    C      0.5      1        2 
   9  chr9_78833215     ASom    T    C        0      0        2 
   9  chr9_78833215     HCab    T    C        0      0        2 
   9  chr9_78833215     HPrz    T    C        0      0        2 
   9  chr9_78833215     ZBoe    T    C        0      0        2 
   9  chr9_78833215     ZGre    T    C        0      0        2 
   9  chr9_78833215     ZHar    T    C        0      0        2 
   9  chr9_78833215   Sample    T    C        0      0        2 
   9  chr9_78841370     AAsi    C    T        0      0        2 
   9  chr9_78841370     AKia    C    T        0      0        2 
   9  chr9_78841370     AOna    C    T        0      0        2 
   9  chr9_78841370     ASom    C    T        0      0        2 
   9  chr9_78841370     HCab    C    T        0      0        2 
   9  chr9_78841370     HPrz    C    T        0      0        2 
   9  chr9_78841370     ZBoe    C    T        0      0        2 
   9  chr9_78841370     ZGre    C    T        0      0        2 
   9  chr9_78841370     ZHar    C    T        1      2        2 
   9  chr9_78841370   Sample    C    T        0      0        2 
   9  chr9_78847313     AAsi    A    G        0      0        2 
   9  chr9_78847313     AKia    A    G        0      0        2 
   9  chr9_78847313     AOna    A    G        0      0        2 
   9  chr9_78847313     ASom    A    G        0      0        2 
   9  chr9_78847313     HCab    A    G        0      0        2 
   9  chr9_78847313     HPrz    A    G        0      0        2 
   9  chr9_78847313     ZBoe    A    G        0      0        2 
   9  chr9_78847313     ZGre    A    G      0.5      1        2 
   9  chr9_78847313     ZHar    A    G        0      0        2 
   9  chr9_78847313   Sample    A    G        0      0        2 
   9  chr9_78851868     AAsi    C    T        0      0        2 
   9  chr9_78851868     AKia    C    T        0      0        2 
   9  chr9_78851868     AOna    C    T        0      0        2 
   9  chr9_78851868     ASom    C    T        0      0        2 
   9  chr9_78851868     HCab    C    T      0.5      1        2 
   9  chr9_78851868     HPrz    C    T        1      2        2 
   9  chr9_78851868     ZBoe    C    T        0      0        2 
   9  chr9_78851868     ZGre    C    T        0      0        2 
   9  chr9_78851868     ZHar    C    T        0      0        2 
   9  chr9_78851868   Sample    C    T        0      0        2 
   9  chr9_78862417     AAsi    A    T        0      0        2 
   9  chr9_78862417     AKia    A    T        0      0        2 
   9  chr9_78862417     AOna    A    T        0      0        2 
   9  chr9_78862417     ASom    A    T        0      0        2 
   9  chr9_78862417     HCab    A    T        1      2        2 
   9  chr9_78862417     HPrz    A    T        1      2        2 
   9  chr9_78862417     ZBoe    A    T        0      0        2 
   9  chr9_78862417     ZGre    A    T        0      0        2 
   9  chr9_78862417     ZHar    A    T        0      0        2 
   9  chr9_78862417   Sample    A    T        0      0        2 
   9  chr9_78866816     AAsi    A    G        1      2        2 
   9  chr9_78866816     AKia    A    G        0      0        2 
   9  chr9_78866816     AOna    A    G        0      0        2 
   9  chr9_78866816     ASom    A    G        1      2        2 
   9  chr9_78866816     HCab    A    G        1      2        2 
   9  chr9_78866816     HPrz    A    G        1      2        2 
   9  chr9_78866816     ZBoe    A    G        0      0        2 
   9  chr9_78866816     ZGre    A    G        0      0        2 
   9  chr9_78866816     ZHar    A    G        0      0        2 
   9  chr9_78866816   Sample    A    G        1      2        2 
   9  chr9_78874474     AAsi    A    G        0      0        2 
   9  chr9_78874474     AKia    A    G        0      0        2 
   9  chr9_78874474     AOna    A    G        1      2        2 
   9  chr9_78874474     ASom    A    G        0      0        2 
   9  chr9_78874474     HCab    A    G        0      0        2 
   9  chr9_78874474     HPrz    A    G        0      0        2 
   9  chr9_78874474     ZBoe    A    G        0      0        2 
   9  chr9_78874474     ZGre    A    G        0      0        2 
   9  chr9_78874474     ZHar    A    G        0      0        2 
   9  chr9_78874474   Sample    A    G        0      0        2 
   9  chr9_78878239     AAsi    T    C        0      0        2 
   9  chr9_78878239     AKia    T    C        0      0        2 
   9  chr9_78878239     AOna    T    C        1      2        2 
   9  chr9_78878239     ASom    T    C        0      0        2 
   9  chr9_78878239     HCab    T    C        0      0        2 
   9  chr9_78878239     HPrz    T    C        0      0        2 
   9  chr9_78878239     ZBoe    T    C        0      0        2 
   9  chr9_78878239     ZGre    T    C        0      0        2 
   9  chr9_78878239     ZHar    T    C        0      0        2 
   9  chr9_78878239   Sample    T    C        0      0        2 
   9  chr9_78880906     AAsi    A    T        0      0        2 
   9  chr9_78880906     AKia    A    T        0      0        2 
   9  chr9_78880906     AOna    A    T        0      0        2 
   9  chr9_78880906     ASom    A    T      0.5      1        2 
   9  chr9_78880906     HCab    A    T        0      0        2 
   9  chr9_78880906     HPrz    A    T        0      0        2 
   9  chr9_78880906     ZBoe    A    T        0      0        2 
   9  chr9_78880906     ZGre    A    T        0      0        2 
   9  chr9_78880906     ZHar    A    T        0      0        2 
   9  chr9_78880906   Sample    A    T        0      0        2 
   9  chr9_78880944     AAsi    C    G        0      0        2 
   9  chr9_78880944     AKia    C    G        0      0        2 
   9  chr9_78880944     AOna    C    G        0      0        2 
   9  chr9_78880944     ASom    C    G      0.5      1        2 
   9  chr9_78880944     HCab    C    G        0      0        2 
   9  chr9_78880944     HPrz    C    G        0      0        2 
   9  chr9_78880944     ZBoe    C    G        0      0        2 
   9  chr9_78880944     ZGre    C    G        0      0        2 
   9  chr9_78880944     ZHar    C    G        0      0        2 
   9  chr9_78880944   Sample    C    G        0      0        2 
   9  chr9_78882711     AAsi    G    A        0      0        2 
   9  chr9_78882711     AKia    G    A        0      0        2 
   9  chr9_78882711     AOna    G    A        0      0        2 
   9  chr9_78882711     ASom    G    A        0      0        2 
   9  chr9_78882711     HCab    G    A        0      0        2 
   9  chr9_78882711     HPrz    G    A        0      0        2 
   9  chr9_78882711     ZBoe    G    A        0      0        2 
   9  chr9_78882711     ZGre    G    A        0      0        2 
   9  chr9_78882711     ZHar    G    A      0.5      1        2 
   9  chr9_78882711   Sample    G    A        0      0        2 
   9  chr9_78883042     AAsi    C    T        0      0        2 
   9  chr9_78883042     AKia    C    T        0      0        2 
   9  chr9_78883042     AOna    C    T        0      0        2 
   9  chr9_78883042     ASom    C    T        0      0        2 
   9  chr9_78883042     HCab    C    T      0.5      1        2 
   9  chr9_78883042     HPrz    C    T        1      2        2 
   9  chr9_78883042     ZBoe    C    T        0      0        2 
   9  chr9_78883042     ZGre    C    T        0      0        2 
   9  chr9_78883042     ZHar    C    T        0      0        2 
   9  chr9_78883042   Sample    C    T        0      0        2 
   9  chr9_78884247     AAsi    C    T        0      0        2 
   9  chr9_78884247     AKia    C    T        0      0        2 
   9  chr9_78884247     AOna    C    T        0      0        2 
   9  chr9_78884247     ASom    C    T        0      0        2 
   9  chr9_78884247     HCab    C    T        0      0        2 
   9  chr9_78884247     HPrz    C    T        0      0        2 
   9  chr9_78884247     ZBoe    C    T      0.5      1        2 
   9  chr9_78884247     ZGre    C    T        0      0        2 
   9  chr9_78884247     ZHar    C    T        0      0        2 
   9  chr9_78884247   Sample    C    T        0      0        2 
   9  chr9_78885837     AAsi    G    A        0      0        2 
   9  chr9_78885837     AKia    G    A      0.5      1        2 
   9  chr9_78885837     AOna    G    A        0      0        2 
   9  chr9_78885837     ASom    G    A        0      0        2 
   9  chr9_78885837     HCab    G    A        0      0        2 
   9  chr9_78885837     HPrz    G    A        0      0        2 
   9  chr9_78885837     ZBoe    G    A        0      0        2 
   9  chr9_78885837     ZGre    G    A        0      0        2 
   9  chr9_78885837     ZHar    G    A        0      0        2 
   9  chr9_78885837   Sample    G    A        0      0        2 
   9  chr9_78886595     AAsi    G    A        0      0        2 
   9  chr9_78886595     AKia    G    A        0      0        2 
   9  chr9_78886595     AOna    G    A        0      0        2 
   9  chr9_78886595     ASom    G    A        0      0        2 
   9  chr9_78886595     HCab    G    A        1      2        2 
   9  chr9_78886595     HPrz    G    A        1      2        2 
   9  chr9_78886595     ZBoe    G    A        0      0        2 
   9  chr9_78886595     ZGre    G    A        0      0        2 
   9  chr9_78886595     ZHar    G    A        0      0        2 
   9  chr9_78886595   Sample    G    A        0      0        2 
   9  chr9_78889873     AAsi    T    C        0      0        2 
   9  chr9_78889873     AKia    T    C        0      0        2 
   9  chr9_78889873     AOna    T    C        0      0        2 
   9  chr9_78889873     ASom    T    C        0      0        2 
   9  chr9_78889873     HCab    T    C        1      2        2 
   9  chr9_78889873     HPrz    T    C        1      2        2 
   9  chr9_78889873     ZBoe    T    C        0      0        2 
   9  chr9_78889873     ZGre    T    C        0      0        2 
   9  chr9_78889873     ZHar    T    C        0      0        2 
   9  chr9_78889873   Sample    T    C        0      0        2 
   9  chr9_78900191     AAsi    A    G        0      0        2 
   9  chr9_78900191     AKia    A    G        0      0        2 
   9  chr9_78900191     AOna    A    G        0      0        2 
   9  chr9_78900191     ASom    A    G        0      0        2 
   9  chr9_78900191     HCab    A    G        0      0        2 
   9  chr9_78900191     HPrz    A    G        0      0        2 
   9  chr9_78900191     ZBoe    A    G        0      0        2 
   9  chr9_78900191     ZGre    A    G        0      0        2 
   9  chr9_78900191     ZHar    A    G        1      2        2 
   9  chr9_78900191   Sample    A    G        0      0        2 
   9  chr9_78902062     AAsi    A    G        0      0        2 
   9  chr9_78902062     AKia    A    G        0      0        2 
   9  chr9_78902062     AOna    A    G        0      0        2 
   9  chr9_78902062     ASom    A    G      0.5      1        2 
   9  chr9_78902062     HCab    A    G        0      0        2 
   9  chr9_78902062     HPrz    A    G        0      0        2 
   9  chr9_78902062     ZBoe    A    G        0      0        2 
   9  chr9_78902062     ZGre    A    G        0      0        2 
   9  chr9_78902062     ZHar    A    G        0      0        2 
   9  chr9_78902062   Sample    A    G        0      0        2 
   9  chr9_78906625     AAsi    A    G      0.5      1        2 
   9  chr9_78906625     AKia    A    G        0      0        2 
   9  chr9_78906625     AOna    A    G        0      0        2 
   9  chr9_78906625     ASom    A    G        0      0        2 
   9  chr9_78906625     HCab    A    G        0      0        2 
   9  chr9_78906625     HPrz    A    G        0      0        2 
   9  chr9_78906625     ZBoe    A    G        0      0        2 
   9  chr9_78906625     ZGre    A    G        0      0        2 
   9  chr9_78906625     ZHar    A    G        0      0        2 
   9  chr9_78906625   Sample    A    G        0      0        2 
   9  chr9_78908243     AAsi    T    C        0      0        2 
   9  chr9_78908243     AKia    T    C        0      0        2 
   9  chr9_78908243     AOna    T    C        0      0        2 
   9  chr9_78908243     ASom    T    C        0      0        2 
   9  chr9_78908243     HCab    T    C        0      0        2 
   9  chr9_78908243     HPrz    T    C        0      0        2 
   9  chr9_78908243     ZBoe    T    C        0      0        2 
   9  chr9_78908243     ZGre    T    C        0      0        2 
   9  chr9_78908243     ZHar    T    C        1      2        2 
   9  chr9_78908243   Sample    T    C        0      0        2 
   9  chr9_78914768     AAsi    T    G        0      0        2 
   9  chr9_78914768     AKia    T    G      0.5      1        2 
   9  chr9_78914768     AOna    T    G        0      0        2 
   9  chr9_78914768     ASom    T    G        0      0        2 
   9  chr9_78914768     HCab    T    G        0      0        2 
   9  chr9_78914768     HPrz    T    G        0      0        2 
   9  chr9_78914768     ZBoe    T    G        0      0        2 
   9  chr9_78914768     ZGre    T    G        0      0        2 
   9  chr9_78914768     ZHar    T    G        0      0        2 
   9  chr9_78914768   Sample    T    G        0      0        2 
   9  chr9_78916868     AAsi    T    C        0      0        2 
   9  chr9_78916868     AKia    T    C      0.5      1        2 
   9  chr9_78916868     AOna    T    C        0      0        2 
   9  chr9_78916868     ASom    T    C        0      0        2 
   9  chr9_78916868     HCab    T    C        1      2        2 
   9  chr9_78916868     HPrz    T    C        1      2        2 
   9  chr9_78916868     ZBoe    T    C        0      0        2 
   9  chr9_78916868     ZGre    T    C        0      0        2 
   9  chr9_78916868     ZHar    T    C        0      0        2 
   9  chr9_78916868   Sample    T    C        0      0        2 
   9  chr9_78917563     AAsi    T    G        0      0        2 
   9  chr9_78917563     AKia    T    G        0      0        2 
   9  chr9_78917563     AOna    T    G        0      0        2 
   9  chr9_78917563     ASom    T    G        0      0        2 
   9  chr9_78917563     HCab    T    G        0      0        2 
   9  chr9_78917563     HPrz    T    G        0      0        2 
   9  chr9_78917563     ZBoe    T    G        0      0        2 
   9  chr9_78917563     ZGre    T    G        1      2        2 
   9  chr9_78917563     ZHar    T    G        0      0        2 
   9  chr9_78917563   Sample    T    G        0      0        2 
   9  chr9_78920813     AAsi    C    T        0      0        2 
   9  chr9_78920813     AKia    C    T        0      0        2 
   9  chr9_78920813     AOna    C    T        0      0        2 
   9  chr9_78920813     ASom    C    T        0      0        2 
   9  chr9_78920813     HCab    C    T      0.5      1        2 
   9  chr9_78920813     HPrz    C    T        1      2        2 
   9  chr9_78920813     ZBoe    C    T        0      0        2 
   9  chr9_78920813     ZGre    C    T        0      0        2 
   9  chr9_78920813     ZHar    C    T        0      0        2 
   9  chr9_78920813   Sample    C    T        0      0        2 
   9  chr9_78920982     AAsi    C    G        0      0        2 
   9  chr9_78920982     AKia    C    G        0      0        2 
   9  chr9_78920982     AOna    C    G        0      0        2 
   9  chr9_78920982     ASom    C    G        0      0        2 
   9  chr9_78920982     HCab    C    G        0      0        2 
   9  chr9_78920982     HPrz    C    G        0      0        2 
   9  chr9_78920982     ZBoe    C    G        0      0        2 
   9  chr9_78920982     ZGre    C    G        1      2        2 
   9  chr9_78920982     ZHar    C    G        0      0        2 
   9  chr9_78920982   Sample    C    G        0      0        2 
   9  chr9_78941246     AAsi    T    C        0      0        2 
   9  chr9_78941246     AKia    T    C        0      0        2 
   9  chr9_78941246     AOna    T    C        0      0        2 
   9  chr9_78941246     ASom    T    C        0      0        2 
   9  chr9_78941246     HCab    T    C        0      0        2 
   9  chr9_78941246     HPrz    T    C        0      0        2 
   9  chr9_78941246     ZBoe    T    C        0      0        2 
   9  chr9_78941246     ZGre    T    C        1      2        2 
   9  chr9_78941246     ZHar    T    C        0      0        2 
   9  chr9_78941246   Sample    T    C        0      0        2 
   9  chr9_78942940     AAsi    G    A        0      0        2 
   9  chr9_78942940     AKia    G    A        0      0        2 
   9  chr9_78942940     AOna    G    A        0      0        2 
   9  chr9_78942940     ASom    G    A        0      0        2 
   9  chr9_78942940     HCab    G    A        1      2        2 
   9  chr9_78942940     HPrz    G    A        1      2        2 
   9  chr9_78942940     ZBoe    G    A        0      0        2 
   9  chr9_78942940     ZGre    G    A        0      0        2 
   9  chr9_78942940     ZHar    G    A        0      0        2 
   9  chr9_78942940   Sample    G    A        0      0        2 
   9  chr9_78952291     AAsi    A    G        0      0        2 
   9  chr9_78952291     AKia    A    G        0      0        2 
   9  chr9_78952291     AOna    A    G        0      0        2 
   9  chr9_78952291     ASom    A    G        0      0        2 
   9  chr9_78952291     HCab    A    G        0      0        2 
   9  chr9_78952291     HPrz    A    G      0.5      1        2 
   9  chr9_78952291     ZBoe    A    G        0      0        2 
   9  chr9_78952291     ZGre    A    G        0      0        2 
   9  chr9_78952291     ZHar    A    G        0      0        2 
   9  chr9_78952291   Sample    A    G        0      0        2 
   9  chr9_78959224     AAsi    C    T      0.5      1        2 
   9  chr9_78959224     AKia    C    T        0      0        2 
   9  chr9_78959224     AOna    C    T        0      0        2 
   9  chr9_78959224     ASom    C    T        0      0        2 
   9  chr9_78959224     HCab    C    T        0      0        2 
   9  chr9_78959224     HPrz    C    T        0      0        2 
   9  chr9_78959224     ZBoe    C    T        0      0        2 
   9  chr9_78959224     ZGre    C    T        0      0        2 
   9  chr9_78959224     ZHar    C    T        0      0        2 
   9  chr9_78959224   Sample    C    T        0      0        2 
   9  chr9_78968315     AAsi    A    G      0.5      1        2 
   9  chr9_78968315     AKia    A    G        0      0        2 
   9  chr9_78968315     AOna    A    G        0      0        2 
   9  chr9_78968315     ASom    A    G        0      0        2 
   9  chr9_78968315     HCab    A    G        0      0        2 
   9  chr9_78968315     HPrz    A    G        0      0        2 
   9  chr9_78968315     ZBoe    A    G        0      0        2 
   9  chr9_78968315     ZGre    A    G        0      0        2 
   9  chr9_78968315     ZHar    A    G        0      0        2 
   9  chr9_78968315   Sample    A    G        0      0        2 
   9  chr9_78970461     AAsi    C    T        0      0        2 
   9  chr9_78970461     AKia    C    T        0      0        2 
   9  chr9_78970461     AOna    C    T        0      0        2 
   9  chr9_78970461     ASom    C    T        0      0        2 
   9  chr9_78970461     HCab    C    T        1      2        2 
   9  chr9_78970461     HPrz    C    T        1      2        2 
   9  chr9_78970461     ZBoe    C    T        0      0        2 
   9  chr9_78970461     ZGre    C    T        0      0        2 
   9  chr9_78970461     ZHar    C    T        0      0        2 
   9  chr9_78970461   Sample    C    T        0      0        2 
   9  chr9_78972840     AAsi    C    T        0      0        2 
   9  chr9_78972840     AKia    C    T        0      0        2 
   9  chr9_78972840     AOna    C    T        0      0        2 
   9  chr9_78972840     ASom    C    T        1      2        2 
   9  chr9_78972840     HCab    C    T        0      0        2 
   9  chr9_78972840     HPrz    C    T        0      0        2 
   9  chr9_78972840     ZBoe    C    T        0      0        2 
   9  chr9_78972840     ZGre    C    T        0      0        2 
   9  chr9_78972840     ZHar    C    T        0      0        2 
   9  chr9_78972840   Sample    C    T        0      0        2 
   9  chr9_78974219     AAsi    C    T        0      0        2 
   9  chr9_78974219     AKia    C    T        0      0        2 
   9  chr9_78974219     AOna    C    T        0      0        2 
   9  chr9_78974219     ASom    C    T        0      0        2 
   9  chr9_78974219     HCab    C    T        1      2        2 
   9  chr9_78974219     HPrz    C    T        1      2        2 
   9  chr9_78974219     ZBoe    C    T        0      0        2 
   9  chr9_78974219     ZGre    C    T        0      0        2 
   9  chr9_78974219     ZHar    C    T        0      0        2 
   9  chr9_78974219   Sample    C    T        0      0        2 
   9  chr9_78974587     AAsi    A    C        0      0        2 
   9  chr9_78974587     AKia    A    C        0      0        2 
   9  chr9_78974587     AOna    A    C        0      0        2 
   9  chr9_78974587     ASom    A    C        0      0        2 
   9  chr9_78974587     HCab    A    C        1      2        2 
   9  chr9_78974587     HPrz    A    C        1      2        2 
   9  chr9_78974587     ZBoe    A    C        0      0        2 
   9  chr9_78974587     ZGre    A    C        0      0        2 
   9  chr9_78974587     ZHar    A    C        0      0        2 
   9  chr9_78974587   Sample    A    C        0      0        2 
   9  chr9_78974779     AAsi    A    G        0      0        2 
   9  chr9_78974779     AKia    A    G        0      0        2 
   9  chr9_78974779     AOna    A    G        0      0        2 
   9  chr9_78974779     ASom    A    G        0      0        2 
   9  chr9_78974779     HCab    A    G        0      0        2 
   9  chr9_78974779     HPrz    A    G        0      0        2 
   9  chr9_78974779     ZBoe    A    G        0      0        2 
   9  chr9_78974779     ZGre    A    G        0      0        2 
   9  chr9_78974779     ZHar    A    G      0.5      1        2 
   9  chr9_78974779   Sample    A    G        0      0        2 
   9  chr9_78975273     AAsi    A    G        0      0        2 
   9  chr9_78975273     AKia    A    G        0      0        2 
   9  chr9_78975273     AOna    A    G        0      0        2 
   9  chr9_78975273     ASom    A    G        0      0        2 
   9  chr9_78975273     HCab    A    G        0      0        2 
   9  chr9_78975273     HPrz    A    G        0      0        2 
   9  chr9_78975273     ZBoe    A    G      0.5      1        2 
   9  chr9_78975273     ZGre    A    G        0      0        2 
   9  chr9_78975273     ZHar    A    G        0      0        2 
   9  chr9_78975273   Sample    A    G        0      0        2 
   9  chr9_78982491     AAsi    T    C        0      0        2 
   9  chr9_78982491     AKia    T    C        0      0        2 
   9  chr9_78982491     AOna    T    C      0.5      1        2 
   9  chr9_78982491     ASom    T    C        0      0        2 
   9  chr9_78982491     HCab    T    C        0      0        2 
   9  chr9_78982491     HPrz    T    C        0      0        2 
   9  chr9_78982491     ZBoe    T    C        0      0        2 
   9  chr9_78982491     ZGre    T    C        0      0        2 
   9  chr9_78982491     ZHar    T    C        0      0        2 
   9  chr9_78982491   Sample    T    C        0      0        2 
   9  chr9_78982813     AAsi    C    A        0      0        2 
   9  chr9_78982813     AKia    C    A        0      0        2 
   9  chr9_78982813     AOna    C    A        0      0        2 
   9  chr9_78982813     ASom    C    A        0      0        2 
   9  chr9_78982813     HCab    C    A        1      2        2 
   9  chr9_78982813     HPrz    C    A        1      2        2 
   9  chr9_78982813     ZBoe    C    A        0      0        2 
   9  chr9_78982813     ZGre    C    A        0      0        2 
   9  chr9_78982813     ZHar    C    A        0      0        2 
   9  chr9_78982813   Sample    C    A        0      0        2 
   9  chr9_78988792     AAsi    A    G        0      0        2 
   9  chr9_78988792     AKia    A    G        0      0        2 
   9  chr9_78988792     AOna    A    G        0      0        2 
   9  chr9_78988792     ASom    A    G        0      0        2 
   9  chr9_78988792     HCab    A    G        0      0        2 
   9  chr9_78988792     HPrz    A    G        0      0        2 
   9  chr9_78988792     ZBoe    A    G        1      2        2 
   9  chr9_78988792     ZGre    A    G        0      0        2 
   9  chr9_78988792     ZHar    A    G        0      0        2 
   9  chr9_78988792   Sample    A    G        0      0        2 
   9  chr9_78994043     AAsi    C    G        0      0        2 
   9  chr9_78994043     AKia    C    G        0      0        2 
   9  chr9_78994043     AOna    C    G      0.5      1        2 
   9  chr9_78994043     ASom    C    G        0      0        2 
   9  chr9_78994043     HCab    C    G        0      0        2 
   9  chr9_78994043     HPrz    C    G        0      0        2 
   9  chr9_78994043     ZBoe    C    G        0      0        2 
   9  chr9_78994043     ZGre    C    G        0      0        2 
   9  chr9_78994043     ZHar    C    G        0      0        2 
   9  chr9_78994043   Sample    C    G        0      0        2 
   9  chr9_78994513     AAsi    G    A        0      0        2 
   9  chr9_78994513     AKia    G    A        0      0        2 
   9  chr9_78994513     AOna    G    A        0      0        2 
   9  chr9_78994513     ASom    G    A        0      0        2 
   9  chr9_78994513     HCab    G    A        1      2        2 
   9  chr9_78994513     HPrz    G    A        1      2        2 
   9  chr9_78994513     ZBoe    G    A        0      0        2 
   9  chr9_78994513     ZGre    G    A        0      0        2 
   9  chr9_78994513     ZHar    G    A        0      0        2 
   9  chr9_78994513   Sample    G    A        0      0        2 
   9  chr9_79000909     AAsi    C    T        0      0        2 
   9  chr9_79000909     AKia    C    T        0      0        2 
   9  chr9_79000909     AOna    C    T        0      0        2 
   9  chr9_79000909     ASom    C    T        0      0        2 
   9  chr9_79000909     HCab    C    T        0      0        2 
   9  chr9_79000909     HPrz    C    T        0      0        2 
   9  chr9_79000909     ZBoe    C    T      0.5      1        2 
   9  chr9_79000909     ZGre    C    T        0      0        2 
   9  chr9_79000909     ZHar    C    T        0      0        2 
   9  chr9_79000909   Sample    C    T        0      0        2 
   9  chr9_79002145     AAsi    T    C        0      0        2 
   9  chr9_79002145     AKia    T    C        0      0        2 
   9  chr9_79002145     AOna    T    C        0      0        2 
   9  chr9_79002145     ASom    T    C        0      0        2 
   9  chr9_79002145     HCab    T    C        0      0        2 
   9  chr9_79002145     HPrz    T    C        0      0        2 
   9  chr9_79002145     ZBoe    T    C        0      0        2 
   9  chr9_79002145     ZGre    T    C        0      0        2 
   9  chr9_79002145     ZHar    T    C        1      2        2 
   9  chr9_79002145   Sample    T    C        0      0        2 
   9  chr9_79019417     AAsi    A    G        0      0        2 
   9  chr9_79019417     AKia    A    G        0      0        2 
   9  chr9_79019417     AOna    A    G        0      0        2 
   9  chr9_79019417     ASom    A    G        0      0        2 
   9  chr9_79019417     HCab    A    G        0      0        2 
   9  chr9_79019417     HPrz    A    G        0      0        2 
   9  chr9_79019417     ZBoe    A    G        0      0        2 
   9  chr9_79019417     ZGre    A    G        0      0        2 
   9  chr9_79019417     ZHar    A    G        1      2        2 
   9  chr9_79019417   Sample    A    G        0      0        2 
   9  chr9_79021555     AAsi    G    T        0      0        2 
   9  chr9_79021555     AKia    G    T        0      0        2 
   9  chr9_79021555     AOna    G    T        0      0        2 
   9  chr9_79021555     ASom    G    T        0      0        2 
   9  chr9_79021555     HCab    G    T        0      0        2 
   9  chr9_79021555     HPrz    G    T        0      0        2 
   9  chr9_79021555     ZBoe    G    T        1      2        2 
   9  chr9_79021555     ZGre    G    T        1      2        2 
   9  chr9_79021555     ZHar    G    T        0      0        2 
   9  chr9_79021555   Sample    G    T        0      0        2 
   9  chr9_79028090     AAsi    T    C        1      2        2 
   9  chr9_79028090     AKia    T    C        0      0        2 
   9  chr9_79028090     AOna    T    C        0      0        2 
   9  chr9_79028090     ASom    T    C        1      2        2 
   9  chr9_79028090     HCab    T    C        0      0        2 
   9  chr9_79028090     HPrz    T    C        0      0        2 
   9  chr9_79028090     ZBoe    T    C        0      0        2 
   9  chr9_79028090     ZGre    T    C        0      0        2 
   9  chr9_79028090     ZHar    T    C        0      0        2 
   9  chr9_79028090   Sample    T    C        1      2        2 
   9  chr9_79029842     AAsi    A    G        0      0        2 
   9  chr9_79029842     AKia    A    G        0      0        2 
   9  chr9_79029842     AOna    A    G        0      0        2 
   9  chr9_79029842     ASom    A    G        0      0        2 
   9  chr9_79029842     HCab    A    G        1      2        2 
   9  chr9_79029842     HPrz    A    G        1      2        2 
   9  chr9_79029842     ZBoe    A    G        0      0        2 
   9  chr9_79029842     ZGre    A    G        0      0        2 
   9  chr9_79029842     ZHar    A    G        0      0        2 
   9  chr9_79029842   Sample    A    G        0      0        2 
   9  chr9_79030548     AAsi    T    A        0      0        2 
   9  chr9_79030548     AKia    T    A        0      0        2 
   9  chr9_79030548     AOna    T    A        0      0        2 
   9  chr9_79030548     ASom    T    A        0      0        2 
   9  chr9_79030548     HCab    T    A        0      0        2 
   9  chr9_79030548     HPrz    T    A        0      0        2 
   9  chr9_79030548     ZBoe    T    A        0      0        2 
   9  chr9_79030548     ZGre    T    A        0      0        2 
   9  chr9_79030548     ZHar    T    A        1      2        2 
   9  chr9_79030548   Sample    T    A        0      0        2 
   9  chr9_79034009     AAsi    C    T        0      0        2 
   9  chr9_79034009     AKia    C    T        0      0        2 
   9  chr9_79034009     AOna    C    T        0      0        2 
   9  chr9_79034009     ASom    C    T        0      0        2 
   9  chr9_79034009     HCab    C    T        1      2        2 
   9  chr9_79034009     HPrz    C    T        1      2        2 
   9  chr9_79034009     ZBoe    C    T        0      0        2 
   9  chr9_79034009     ZGre    C    T        0      0        2 
   9  chr9_79034009     ZHar    C    T        0      0        2 
   9  chr9_79034009   Sample    C    T        0      0        2 
   9  chr9_79039870     AAsi    T    C        0      0        2 
   9  chr9_79039870     AKia    T    C        0      0        2 
   9  chr9_79039870     AOna    T    C        0      0        2 
   9  chr9_79039870     ASom    T    C        0      0        2 
   9  chr9_79039870     HCab    T    C        0      0        2 
   9  chr9_79039870     HPrz    T    C        0      0        2 
   9  chr9_79039870     ZBoe    T    C        0      0        2 
   9  chr9_79039870     ZGre    T    C        1      2        2 
   9  chr9_79039870     ZHar    T    C        0      0        2 
   9  chr9_79039870   Sample    T    C        0      0        2 
   9  chr9_79044962     AAsi    A    G        0      0        2 
   9  chr9_79044962     AKia    A    G        0      0        2 
   9  chr9_79044962     AOna    A    G        0      0        2 
   9  chr9_79044962     ASom    A    G        0      0        2 
   9  chr9_79044962     HCab    A    G      0.5      1        2 
   9  chr9_79044962     HPrz    A    G        0      0        2 
   9  chr9_79044962     ZBoe    A    G        0      0        2 
   9  chr9_79044962     ZGre    A    G        0      0        2 
   9  chr9_79044962     ZHar    A    G        0      0        2 
   9  chr9_79044962   Sample    A    G        0      0        2 
   9  chr9_79047365     AAsi    C    G        0      0        2 
   9  chr9_79047365     AKia    C    G        0      0        2 
   9  chr9_79047365     AOna    C    G        0      0        2 
   9  chr9_79047365     ASom    C    G        0      0        2 
   9  chr9_79047365     HCab    C    G      0.5      1        2 
   9  chr9_79047365     HPrz    C    G        0      0        2 
   9  chr9_79047365     ZBoe    C    G        0      0        2 
   9  chr9_79047365     ZGre    C    G        0      0        2 
   9  chr9_79047365     ZHar    C    G        0      0        2 
   9  chr9_79047365   Sample    C    G        0      0        2 
   9  chr9_79048032     AAsi    T    G        0      0        2 
   9  chr9_79048032     AKia    T    G        0      0        2 
   9  chr9_79048032     AOna    T    G        0      0        2 
   9  chr9_79048032     ASom    T    G        0      0        2 
   9  chr9_79048032     HCab    T    G      0.5      1        2 
   9  chr9_79048032     HPrz    T    G        0      0        2 
   9  chr9_79048032     ZBoe    T    G        0      0        2 
   9  chr9_79048032     ZGre    T    G        0      0        2 
   9  chr9_79048032     ZHar    T    G        0      0        2 
   9  chr9_79048032   Sample    T    G        0      0        2 
   9  chr9_79049812     AAsi    T    C        0      0        2 
   9  chr9_79049812     AKia    T    C        0      0        2 
   9  chr9_79049812     AOna    T    C        0      0        2 
   9  chr9_79049812     ASom    T    C      0.5      1        2 
   9  chr9_79049812     HCab    T    C        0      0        2 
   9  chr9_79049812     HPrz    T    C        0      0        2 
   9  chr9_79049812     ZBoe    T    C        0      0        2 
   9  chr9_79049812     ZGre    T    C        0      0        2 
   9  chr9_79049812     ZHar    T    C        0      0        2 
   9  chr9_79049812   Sample    T    C        0      0        2 
   9  chr9_79053124     AAsi    T    G        0      0        2 
   9  chr9_79053124     AKia    T    G        0      0        2 
   9  chr9_79053124     AOna    T    G        0      0        2 
   9  chr9_79053124     ASom    T    G        0      0        2 
   9  chr9_79053124     HCab    T    G      0.5      1        2 
   9  chr9_79053124     HPrz    T    G        1      2        2 
   9  chr9_79053124     ZBoe    T    G        0      0        2 
   9  chr9_79053124     ZGre    T    G        0      0        2 
   9  chr9_79053124     ZHar    T    G        0      0        2 
   9  chr9_79053124   Sample    T    G        0      0        2 
   9  chr9_79055560     AAsi    T    C        0      0        2 
   9  chr9_79055560     AKia    T    C        1      2        2 
   9  chr9_79055560     AOna    T    C        1      2        2 
   9  chr9_79055560     ASom    T    C        0      0        2 
   9  chr9_79055560     HCab    T    C        0      0        2 
   9  chr9_79055560     HPrz    T    C        0      0        2 
   9  chr9_79055560     ZBoe    T    C        0      0        2 
   9  chr9_79055560     ZGre    T    C        0      0        2 
   9  chr9_79055560     ZHar    T    C        0      0        2 
   9  chr9_79055560   Sample    T    C        0      0        2 
   9  chr9_79056966     AAsi    T    C        0      0        2 
   9  chr9_79056966     AKia    T    C        0      0        2 
   9  chr9_79056966     AOna    T    C        0      0        2 
   9  chr9_79056966     ASom    T    C        0      0        2 
   9  chr9_79056966     HCab    T    C      0.5      1        2 
   9  chr9_79056966     HPrz    T    C        0      0        2 
   9  chr9_79056966     ZBoe    T    C        0      0        2 
   9  chr9_79056966     ZGre    T    C        0      0        2 
   9  chr9_79056966     ZHar    T    C        0      0        2 
   9  chr9_79056966   Sample    T    C        0      0        2 
   9  chr9_79057654     AAsi    T    C        0      0        2 
   9  chr9_79057654     AKia    T    C        1      2        2 
   9  chr9_79057654     AOna    T    C        1      2        2 
   9  chr9_79057654     ASom    T    C        0      0        2 
   9  chr9_79057654     HCab    T    C        0      0        2 
   9  chr9_79057654     HPrz    T    C        0      0        2 
   9  chr9_79057654     ZBoe    T    C        0      0        2 
   9  chr9_79057654     ZGre    T    C        0      0        2 
   9  chr9_79057654     ZHar    T    C        0      0        2 
   9  chr9_79057654   Sample    T    C        0      0        2 
   9  chr9_79067323     AAsi    A    G        0      0        2 
   9  chr9_79067323     AKia    A    G        0      0        2 
   9  chr9_79067323     AOna    A    G        0      0        2 
   9  chr9_79067323     ASom    A    G      0.5      1        2 
   9  chr9_79067323     HCab    A    G        0      0        2 
   9  chr9_79067323     HPrz    A    G        0      0        2 
   9  chr9_79067323     ZBoe    A    G        0      0        2 
   9  chr9_79067323     ZGre    A    G        0      0        2 
   9  chr9_79067323     ZHar    A    G        0      0        2 
   9  chr9_79067323   Sample    A    G        0      0        2 
   9  chr9_79071475     AAsi    T    C        0      0        2 
   9  chr9_79071475     AKia    T    C        0      0        2 
   9  chr9_79071475     AOna    T    C        0      0        2 
   9  chr9_79071475     ASom    T    C        0      0        2 
   9  chr9_79071475     HCab    T    C        0      0        2 
   9  chr9_79071475     HPrz    T    C        0      0        2 
   9  chr9_79071475     ZBoe    T    C      0.5      1        2 
   9  chr9_79071475     ZGre    T    C        0      0        2 
   9  chr9_79071475     ZHar    T    C        0      0        2 
   9  chr9_79071475   Sample    T    C        0      0        2 
   9  chr9_79075433     AAsi    C    T        0      0        2 
   9  chr9_79075433     AKia    C    T        0      0        2 
   9  chr9_79075433     AOna    C    T        0      0        2 
   9  chr9_79075433     ASom    C    T        1      2        2 
   9  chr9_79075433     HCab    C    T        0      0        2 
   9  chr9_79075433     HPrz    C    T        0      0        2 
   9  chr9_79075433     ZBoe    C    T        0      0        2 
   9  chr9_79075433     ZGre    C    T        0      0        2 
   9  chr9_79075433     ZHar    C    T        0      0        2 
   9  chr9_79075433   Sample    C    T        0      0        2 
   9  chr9_79080215     AAsi    C    T        0      0        2 
   9  chr9_79080215     AKia    C    T        0      0        2 
   9  chr9_79080215     AOna    C    T        0      0        2 
   9  chr9_79080215     ASom    C    T        0      0        2 
   9  chr9_79080215     HCab    C    T        0      0        2 
   9  chr9_79080215     HPrz    C    T        0      0        2 
   9  chr9_79080215     ZBoe    C    T        0      0        2 
   9  chr9_79080215     ZGre    C    T      0.5      1        2 
   9  chr9_79080215     ZHar    C    T        0      0        2 
   9  chr9_79080215   Sample    C    T        0      0        2 
   9  chr9_79083215     AAsi    A    C        1      2        2 
   9  chr9_79083215     AKia    A    C        0      0        2 
   9  chr9_79083215     AOna    A    C        0      0        2 
   9  chr9_79083215     ASom    A    C        1      2        2 
   9  chr9_79083215     HCab    A    C        1      2        2 
   9  chr9_79083215     HPrz    A    C        1      2        2 
   9  chr9_79083215     ZBoe    A    C        0      0        2 
   9  chr9_79083215     ZGre    A    C        0      0        2 
   9  chr9_79083215     ZHar    A    C        0      0        2 
   9  chr9_79083215   Sample    A    C        1      2        2 
   9  chr9_79092757     AAsi    C    T        0      0        2 
   9  chr9_79092757     AKia    C    T        0      0        2 
   9  chr9_79092757     AOna    C    T        0      0        2 
   9  chr9_79092757     ASom    C    T        0      0        2 
   9  chr9_79092757     HCab    C    T        0      0        2 
   9  chr9_79092757     HPrz    C    T        0      0        2 
   9  chr9_79092757     ZBoe    C    T        0      0        2 
   9  chr9_79092757     ZGre    C    T        1      2        2 
   9  chr9_79092757     ZHar    C    T        0      0        2 
   9  chr9_79092757   Sample    C    T        0      0        2 
   9  chr9_79097781     AAsi    C    G        0      0        2 
   9  chr9_79097781     AKia    C    G        0      0        2 
   9  chr9_79097781     AOna    C    G        0      0        2 
   9  chr9_79097781     ASom    C    G        0      0        2 
   9  chr9_79097781     HCab    C    G        0      0        2 
   9  chr9_79097781     HPrz    C    G        0      0        2 
   9  chr9_79097781     ZBoe    C    G      0.5      1        2 
   9  chr9_79097781     ZGre    C    G        0      0        2 
   9  chr9_79097781     ZHar    C    G        0      0        2 
   9  chr9_79097781   Sample    C    G        0      0        2 
   9  chr9_79099879     AAsi    T    C        0      0        2 
   9  chr9_79099879     AKia    T    C        0      0        2 
   9  chr9_79099879     AOna    T    C        0      0        2 
   9  chr9_79099879     ASom    T    C        0      0        2 
   9  chr9_79099879     HCab    T    C        0      0        2 
   9  chr9_79099879     HPrz    T    C      0.5      1        2 
   9  chr9_79099879     ZBoe    T    C        0      0        2 
   9  chr9_79099879     ZGre    T    C        0      0        2 
   9  chr9_79099879     ZHar    T    C        0      0        2 
   9  chr9_79099879   Sample    T    C        0      0        2 
   9  chr9_79107591     AAsi    C    T        0      0        2 
   9  chr9_79107591     AKia    C    T        0      0        2 
   9  chr9_79107591     AOna    C    T        0      0        2 
   9  chr9_79107591     ASom    C    T        0      0        2 
   9  chr9_79107591     HCab    C    T        1      2        2 
   9  chr9_79107591     HPrz    C    T        1      2        2 
   9  chr9_79107591     ZBoe    C    T        0      0        2 
   9  chr9_79107591     ZGre    C    T        0      0        2 
   9  chr9_79107591     ZHar    C    T        0      0        2 
   9  chr9_79107591   Sample    C    T        0      0        2 
   9  chr9_79110920     AAsi    T    G        0      0        2 
   9  chr9_79110920     AKia    T    G        0      0        2 
   9  chr9_79110920     AOna    T    G        0      0        2 
   9  chr9_79110920     ASom    T    G        0      0        2 
   9  chr9_79110920     HCab    T    G        1      2        2 
   9  chr9_79110920     HPrz    T    G        1      2        2 
   9  chr9_79110920     ZBoe    T    G        0      0        2 
   9  chr9_79110920     ZGre    T    G        0      0        2 
   9  chr9_79110920     ZHar    T    G        0      0        2 
   9  chr9_79110920   Sample    T    G        0      0        2 
   9  chr9_79115200     AAsi    A    C        0      0        2 
   9  chr9_79115200     AKia    A    C        1      2        2 
   9  chr9_79115200     AOna    A    C        0      0        2 
   9  chr9_79115200     ASom    A    C        0      0        2 
   9  chr9_79115200     HCab    A    C        0      0        2 
   9  chr9_79115200     HPrz    A    C        0      0        2 
   9  chr9_79115200     ZBoe    A    C        0      0        2 
   9  chr9_79115200     ZGre    A    C        0      0        2 
   9  chr9_79115200     ZHar    A    C        0      0        2 
   9  chr9_79115200   Sample    A    C        0      0        2 
   9  chr9_79117972     AAsi    A    C        0      0        2 
   9  chr9_79117972     AKia    A    C        1      2        2 
   9  chr9_79117972     AOna    A    C        0      0        2 
   9  chr9_79117972     ASom    A    C        0      0        2 
   9  chr9_79117972     HCab    A    C        0      0        2 
   9  chr9_79117972     HPrz    A    C        0      0        2 
   9  chr9_79117972     ZBoe    A    C        0      0        2 
   9  chr9_79117972     ZGre    A    C        0      0        2 
   9  chr9_79117972     ZHar    A    C        0      0        2 
   9  chr9_79117972   Sample    A    C        0      0        2 
   9  chr9_79118922     AAsi    T    C        0      0        2 
   9  chr9_79118922     AKia    T    C        0      0        2 
   9  chr9_79118922     AOna    T    C      0.5      1        2 
   9  chr9_79118922     ASom    T    C        0      0        2 
   9  chr9_79118922     HCab    T    C        0      0        2 
   9  chr9_79118922     HPrz    T    C        0      0        2 
   9  chr9_79118922     ZBoe    T    C        0      0        2 
   9  chr9_79118922     ZGre    T    C        0      0        2 
   9  chr9_79118922     ZHar    T    C        0      0        2 
   9  chr9_79118922   Sample    T    C        0      0        2 
   9  chr9_79120748     AAsi    A    G        0      0        2 
   9  chr9_79120748     AKia    A    G        0      0        2 
   9  chr9_79120748     AOna    A    G        0      0        2 
   9  chr9_79120748     ASom    A    G        0      0        2 
   9  chr9_79120748     HCab    A    G        0      0        2 
   9  chr9_79120748     HPrz    A    G        0      0        2 
   9  chr9_79120748     ZBoe    A    G        0      0        2 
   9  chr9_79120748     ZGre    A    G      0.5      1        2 
   9  chr9_79120748     ZHar    A    G        0      0        2 
   9  chr9_79120748   Sample    A    G        0      0        2 
   9  chr9_79120825     AAsi    C    T        0      0        2 
   9  chr9_79120825     AKia    C    T        0      0        2 
   9  chr9_79120825     AOna    C    T      0.5      1        2 
   9  chr9_79120825     ASom    C    T        0      0        2 
   9  chr9_79120825     HCab    C    T        0      0        2 
   9  chr9_79120825     HPrz    C    T        0      0        2 
   9  chr9_79120825     ZBoe    C    T        0      0        2 
   9  chr9_79120825     ZGre    C    T        0      0        2 
   9  chr9_79120825     ZHar    C    T        0      0        2 
   9  chr9_79120825   Sample    C    T        0      0        2 
   9  chr9_79126545     AAsi    G    A        0      0        2 
   9  chr9_79126545     AKia    G    A        0      0        2 
   9  chr9_79126545     AOna    G    A        0      0        2 
   9  chr9_79126545     ASom    G    A        0      0        2 
   9  chr9_79126545     HCab    G    A        1      2        2 
   9  chr9_79126545     HPrz    G    A        1      2        2 
   9  chr9_79126545     ZBoe    G    A        0      0        2 
   9  chr9_79126545     ZGre    G    A        0      0        2 
   9  chr9_79126545     ZHar    G    A        0      0        2 
   9  chr9_79126545   Sample    G    A        0      0        2 
   9  chr9_79130364     AAsi    T    C        0      0        2 
   9  chr9_79130364     AKia    T    C        0      0        2 
   9  chr9_79130364     AOna    T    C        0      0        2 
   9  chr9_79130364     ASom    T    C        0      0        2 
   9  chr9_79130364     HCab    T    C        0      0        2 
   9  chr9_79130364     HPrz    T    C        0      0        2 
   9  chr9_79130364     ZBoe    T    C        0      0        2 
   9  chr9_79130364     ZGre    T    C        0      0        2 
   9  chr9_79130364     ZHar    T    C      0.5      1        2 
   9  chr9_79130364   Sample    T    C        0      0        2 
   9  chr9_79131020     AAsi    C    T        0      0        2 
   9  chr9_79131020     AKia    C    T        0      0        2 
   9  chr9_79131020     AOna    C    T        0      0        2 
   9  chr9_79131020     ASom    C    T        0      0        2 
   9  chr9_79131020     HCab    C    T        0      0        2 
   9  chr9_79131020     HPrz    C    T        0      0        2 
   9  chr9_79131020     ZBoe    C    T        0      0        2 
   9  chr9_79131020     ZGre    C    T      0.5      1        2 
   9  chr9_79131020     ZHar    C    T        0      0        2 
   9  chr9_79131020   Sample    C    T        0      0        2 
   9  chr9_79133403     AAsi    G    A        0      0        2 
   9  chr9_79133403     AKia    G    A        0      0        2 
   9  chr9_79133403     AOna    G    A        0      0        2 
   9  chr9_79133403     ASom    G    A        0      0        2 
   9  chr9_79133403     HCab    G    A        1      2        2 
   9  chr9_79133403     HPrz    G    A        1      2        2 
   9  chr9_79133403     ZBoe    G    A        0      0        2 
   9  chr9_79133403     ZGre    G    A        0      0        2 
   9  chr9_79133403     ZHar    G    A        0      0        2 
   9  chr9_79133403   Sample    G    A        0      0        2 
   9  chr9_79137703     AAsi    C    T        0      0        2 
   9  chr9_79137703     AKia    C    T        0      0        2 
   9  chr9_79137703     AOna    C    T        0      0        2 
   9  chr9_79137703     ASom    C    T        0      0        2 
   9  chr9_79137703     HCab    C    T        1      2        2 
   9  chr9_79137703     HPrz    C    T        1      2        2 
   9  chr9_79137703     ZBoe    C    T        0      0        2 
   9  chr9_79137703     ZGre    C    T        0      0        2 
   9  chr9_79137703     ZHar    C    T        0      0        2 
   9  chr9_79137703   Sample    C    T        0      0        2 
   9  chr9_79148130     AAsi    A    G        0      0        2 
   9  chr9_79148130     AKia    A    G        0      0        2 
   9  chr9_79148130     AOna    A    G        0      0        2 
   9  chr9_79148130     ASom    A    G        0      0        2 
   9  chr9_79148130     HCab    A    G        0      0        2 
   9  chr9_79148130     HPrz    A    G        0      0        2 
   9  chr9_79148130     ZBoe    A    G        0      0        2 
   9  chr9_79148130     ZGre    A    G      0.5      1        2 
   9  chr9_79148130     ZHar    A    G        0      0        2 
   9  chr9_79148130   Sample    A    G        0      0        2 
   9  chr9_79149975     AAsi    T    C        0      0        2 
   9  chr9_79149975     AKia    T    C      0.5      1        2 
   9  chr9_79149975     AOna    T    C        0      0        2 
   9  chr9_79149975     ASom    T    C        0      0        2 
   9  chr9_79149975     HCab    T    C        0      0        2 
   9  chr9_79149975     HPrz    T    C        0      0        2 
   9  chr9_79149975     ZBoe    T    C        0      0        2 
   9  chr9_79149975     ZGre    T    C        0      0        2 
   9  chr9_79149975     ZHar    T    C        0      0        2 
   9  chr9_79149975   Sample    T    C        0      0        2 
   9  chr9_79150582     AAsi    T    C        0      0        2 
   9  chr9_79150582     AKia    T    C        0      0        2 
   9  chr9_79150582     AOna    T    C        0      0        2 
   9  chr9_79150582     ASom    T    C        0      0        2 
   9  chr9_79150582     HCab    T    C        0      0        2 
   9  chr9_79150582     HPrz    T    C        1      2        2 
   9  chr9_79150582     ZBoe    T    C        0      0        2 
   9  chr9_79150582     ZGre    T    C        0      0        2 
   9  chr9_79150582     ZHar    T    C        0      0        2 
   9  chr9_79150582   Sample    T    C        0      0        2 
   9  chr9_79152671     AAsi    A    G        0      0        2 
   9  chr9_79152671     AKia    A    G        0      0        2 
   9  chr9_79152671     AOna    A    G        0      0        2 
   9  chr9_79152671     ASom    A    G        0      0        2 
   9  chr9_79152671     HCab    A    G        1      2        2 
   9  chr9_79152671     HPrz    A    G        1      2        2 
   9  chr9_79152671     ZBoe    A    G        0      0        2 
   9  chr9_79152671     ZGre    A    G        0      0        2 
   9  chr9_79152671     ZHar    A    G        0      0        2 
   9  chr9_79152671   Sample    A    G        0      0        2 
   9  chr9_79153035     AAsi    A    G        1      2        2 
   9  chr9_79153035     AKia    A    G        0      0        2 
   9  chr9_79153035     AOna    A    G        0      0        2 
   9  chr9_79153035     ASom    A    G        0      0        2 
   9  chr9_79153035     HCab    A    G        1      2        2 
   9  chr9_79153035     HPrz    A    G        1      2        2 
   9  chr9_79153035     ZBoe    A    G        0      0        2 
   9  chr9_79153035     ZGre    A    G        0      0        2 
   9  chr9_79153035     ZHar    A    G        0      0        2 
   9  chr9_79153035   Sample    A    G        1      2        2 
   9  chr9_79153819     AAsi    G    A        0      0        2 
   9  chr9_79153819     AKia    G    A        0      0        2 
   9  chr9_79153819     AOna    G    A        0      0        2 
   9  chr9_79153819     ASom    G    A        0      0        2 
   9  chr9_79153819     HCab    G    A        1      2        2 
   9  chr9_79153819     HPrz    G    A        1      2        2 
   9  chr9_79153819     ZBoe    G    A        0      0        2 
   9  chr9_79153819     ZGre    G    A        0      0        2 
   9  chr9_79153819     ZHar    G    A        0      0        2 
   9  chr9_79153819   Sample    G    A        0      0        2 
   9  chr9_79155964     AAsi    A    C        0      0        2 
   9  chr9_79155964     AKia    A    C        0      0        2 
   9  chr9_79155964     AOna    A    C      0.5      1        2 
   9  chr9_79155964     ASom    A    C        0      0        2 
   9  chr9_79155964     HCab    A    C        0      0        2 
   9  chr9_79155964     HPrz    A    C        0      0        2 
   9  chr9_79155964     ZBoe    A    C        0      0        2 
   9  chr9_79155964     ZGre    A    C        0      0        2 
   9  chr9_79155964     ZHar    A    C        0      0        2 
   9  chr9_79155964   Sample    A    C        0      0        2 
   9  chr9_79155965     AAsi    T    C        0      0        2 
   9  chr9_79155965     AKia    T    C        0      0        2 
   9  chr9_79155965     AOna    T    C      0.5      1        2 
   9  chr9_79155965     ASom    T    C        0      0        2 
   9  chr9_79155965     HCab    T    C        0      0        2 
   9  chr9_79155965     HPrz    T    C        0      0        2 
   9  chr9_79155965     ZBoe    T    C        0      0        2 
   9  chr9_79155965     ZGre    T    C        0      0        2 
   9  chr9_79155965     ZHar    T    C        0      0        2 
   9  chr9_79155965   Sample    T    C        0      0        2 
   9  chr9_79156558     AAsi    G    A        0      0        2 
   9  chr9_79156558     AKia    G    A        0      0        2 
   9  chr9_79156558     AOna    G    A        0      0        2 
   9  chr9_79156558     ASom    G    A        0      0        2 
   9  chr9_79156558     HCab    G    A        1      2        2 
   9  chr9_79156558     HPrz    G    A        1      2        2 
   9  chr9_79156558     ZBoe    G    A        0      0        2 
   9  chr9_79156558     ZGre    G    A        0      0        2 
   9  chr9_79156558     ZHar    G    A        0      0        2 
   9  chr9_79156558   Sample    G    A        0      0        2 
   9  chr9_79157004     AAsi    A    G        0      0        2 
   9  chr9_79157004     AKia    A    G        0      0        2 
   9  chr9_79157004     AOna    A    G        0      0        2 
   9  chr9_79157004     ASom    A    G        0      0        2 
   9  chr9_79157004     HCab    A    G        1      2        2 
   9  chr9_79157004     HPrz    A    G        1      2        2 
   9  chr9_79157004     ZBoe    A    G        0      0        2 
   9  chr9_79157004     ZGre    A    G        0      0        2 
   9  chr9_79157004     ZHar    A    G        0      0        2 
   9  chr9_79157004   Sample    A    G        0      0        2 
   9  chr9_79163148     AAsi    G    T        0      0        2 
   9  chr9_79163148     AKia    G    T        0      0        2 
   9  chr9_79163148     AOna    G    T      0.5      1        2 
   9  chr9_79163148     ASom    G    T        0      0        2 
   9  chr9_79163148     HCab    G    T        0      0        2 
   9  chr9_79163148     HPrz    G    T        0      0        2 
   9  chr9_79163148     ZBoe    G    T        0      0        2 
   9  chr9_79163148     ZGre    G    T        0      0        2 
   9  chr9_79163148     ZHar    G    T        0      0        2 
   9  chr9_79163148   Sample    G    T        0      0        2 
   9  chr9_79168224     AAsi    T    C        0      0        2 
   9  chr9_79168224     AKia    T    C        0      0        2 
   9  chr9_79168224     AOna    T    C        0      0        2 
   9  chr9_79168224     ASom    T    C        0      0        2 
   9  chr9_79168224     HCab    T    C        0      0        2 
   9  chr9_79168224     HPrz    T    C      0.5      1        2 
   9  chr9_79168224     ZBoe    T    C        0      0        2 
   9  chr9_79168224     ZGre    T    C        0      0        2 
   9  chr9_79168224     ZHar    T    C        0      0        2 
   9  chr9_79168224   Sample    T    C        0      0        2 
   9  chr9_79168313     AAsi    C    T      0.5      1        2 
   9  chr9_79168313     AKia    C    T        0      0        2 
   9  chr9_79168313     AOna    C    T        0      0        2 
   9  chr9_79168313     ASom    C    T        0      0        2 
   9  chr9_79168313     HCab    C    T        0      0        2 
   9  chr9_79168313     HPrz    C    T        0      0        2 
   9  chr9_79168313     ZBoe    C    T        0      0        2 
   9  chr9_79168313     ZGre    C    T        0      0        2 
   9  chr9_79168313     ZHar    C    T        0      0        2 
   9  chr9_79168313   Sample    C    T        0      0        2 
   9  chr9_79169519     AAsi    A    G        0      0        2 
   9  chr9_79169519     AKia    A    G        0      0        2 
   9  chr9_79169519     AOna    A    G        0      0        2 
   9  chr9_79169519     ASom    A    G        0      0        2 
   9  chr9_79169519     HCab    A    G        0      0        2 
   9  chr9_79169519     HPrz    A    G        0      0        2 
   9  chr9_79169519     ZBoe    A    G        1      2        2 
   9  chr9_79169519     ZGre    A    G        0      0        2 
   9  chr9_79169519     ZHar    A    G        0      0        2 
   9  chr9_79169519   Sample    A    G        0      0        2 
   9  chr9_79171545     AAsi    G    A        0      0        2 
   9  chr9_79171545     AKia    G    A        0      0        2 
   9  chr9_79171545     AOna    G    A        0      0        2 
   9  chr9_79171545     ASom    G    A        0      0        2 
   9  chr9_79171545     HCab    G    A        1      2        2 
   9  chr9_79171545     HPrz    G    A        1      2        2 
   9  chr9_79171545     ZBoe    G    A        0      0        2 
   9  chr9_79171545     ZGre    G    A        0      0        2 
   9  chr9_79171545     ZHar    G    A        0      0        2 
   9  chr9_79171545   Sample    G    A        0      0        2 
   9  chr9_79178287     AAsi    T    C        0      0        2 
   9  chr9_79178287     AKia    T    C        0      0        2 
   9  chr9_79178287     AOna    T    C        0      0        2 
   9  chr9_79178287     ASom    T    C        0      0        2 
   9  chr9_79178287     HCab    T    C        0      0        2 
   9  chr9_79178287     HPrz    T    C        0      0        2 
   9  chr9_79178287     ZBoe    T    C        0      0        2 
   9  chr9_79178287     ZGre    T    C      0.5      1        2 
   9  chr9_79178287     ZHar    T    C        0      0        2 
   9  chr9_79178287   Sample    T    C        0      0        2 
   9  chr9_79178394     AAsi    A    G        1      2        2 
   9  chr9_79178394     AKia    A    G        0      0        2 
   9  chr9_79178394     AOna    A    G        0      0        2 
   9  chr9_79178394     ASom    A    G        0      0        2 
   9  chr9_79178394     HCab    A    G        0      0        2 
   9  chr9_79178394     HPrz    A    G        0      0        2 
   9  chr9_79178394     ZBoe    A    G        0      0        2 
   9  chr9_79178394     ZGre    A    G        0      0        2 
   9  chr9_79178394     ZHar    A    G        0      0        2 
   9  chr9_79178394   Sample    A    G        0      0        2 
   9  chr9_79180898     AAsi    T    C        0      0        2 
   9  chr9_79180898     AKia    T    C        0      0        2 
   9  chr9_79180898     AOna    T    C        0      0        2 
   9  chr9_79180898     ASom    T    C        0      0        2 
   9  chr9_79180898     HCab    T    C        0      0        2 
   9  chr9_79180898     HPrz    T    C        0      0        2 
   9  chr9_79180898     ZBoe    T    C        0      0        2 
   9  chr9_79180898     ZGre    T    C        0      0        2 
   9  chr9_79180898     ZHar    T    C        1      2        2 
   9  chr9_79180898   Sample    T    C        0      0        2 
   9  chr9_79183699     AAsi    T    C        0      0        2 
   9  chr9_79183699     AKia    T    C        0      0        2 
   9  chr9_79183699     AOna    T    C        0      0        2 
   9  chr9_79183699     ASom    T    C        0      0        2 
   9  chr9_79183699     HCab    T    C        1      2        2 
   9  chr9_79183699     HPrz    T    C        1      2        2 
   9  chr9_79183699     ZBoe    T    C        0      0        2 
   9  chr9_79183699     ZGre    T    C        0      0        2 
   9  chr9_79183699     ZHar    T    C        0      0        2 
   9  chr9_79183699   Sample    T    C        0      0        2 
   9  chr9_79184855     AAsi    T    C        0      0        2 
   9  chr9_79184855     AKia    T    C        0      0        2 
   9  chr9_79184855     AOna    T    C        0      0        2 
   9  chr9_79184855     ASom    T    C        0      0        2 
   9  chr9_79184855     HCab    T    C        1      2        2 
   9  chr9_79184855     HPrz    T    C        1      2        2 
   9  chr9_79184855     ZBoe    T    C        0      0        2 
   9  chr9_79184855     ZGre    T    C        0      0        2 
   9  chr9_79184855     ZHar    T    C        0      0        2 
   9  chr9_79184855   Sample    T    C        0      0        2 
   9  chr9_79185961     AAsi    A    G        0      0        2 
   9  chr9_79185961     AKia    A    G      0.5      1        2 
   9  chr9_79185961     AOna    A    G      0.5      1        2 
   9  chr9_79185961     ASom    A    G        0      0        2 
   9  chr9_79185961     HCab    A    G        0      0        2 
   9  chr9_79185961     HPrz    A    G        0      0        2 
   9  chr9_79185961     ZBoe    A    G        0      0        2 
   9  chr9_79185961     ZGre    A    G        0      0        2 
   9  chr9_79185961     ZHar    A    G        0      0        2 
   9  chr9_79185961   Sample    A    G        0      0        2 
   9  chr9_79189434     AAsi    C    T        0      0        2 
   9  chr9_79189434     AKia    C    T        1      2        2 
   9  chr9_79189434     AOna    C    T        1      2        2 
   9  chr9_79189434     ASom    C    T        0      0        2 
   9  chr9_79189434     HCab    C    T        0      0        2 
   9  chr9_79189434     HPrz    C    T        0      0        2 
   9  chr9_79189434     ZBoe    C    T        0      0        2 
   9  chr9_79189434     ZGre    C    T        0      0        2 
   9  chr9_79189434     ZHar    C    T        0      0        2 
   9  chr9_79189434   Sample    C    T        0      0        2 
   9  chr9_79193326     AAsi    T    C        0      0        2 
   9  chr9_79193326     AKia    T    C        0      0        2 
   9  chr9_79193326     AOna    T    C        0      0        2 
   9  chr9_79193326     ASom    T    C        0      0        2 
   9  chr9_79193326     HCab    T    C      0.5      1        2 
   9  chr9_79193326     HPrz    T    C        0      0        2 
   9  chr9_79193326     ZBoe    T    C        0      0        2 
   9  chr9_79193326     ZGre    T    C        0      0        2 
   9  chr9_79193326     ZHar    T    C        0      0        2 
   9  chr9_79193326   Sample    T    C        0      0        2 
   9  chr9_79196885     AAsi    A    G        0      0        2 
   9  chr9_79196885     AKia    A    G        1      2        2 
   9  chr9_79196885     AOna    A    G        1      2        2 
   9  chr9_79196885     ASom    A    G        0      0        2 
   9  chr9_79196885     HCab    A    G        0      0        2 
   9  chr9_79196885     HPrz    A    G        0      0        2 
   9  chr9_79196885     ZBoe    A    G        0      0        2 
   9  chr9_79196885     ZGre    A    G        0      0        2 
   9  chr9_79196885     ZHar    A    G        0      0        2 
   9  chr9_79196885   Sample    A    G        0      0        2 
   9  chr9_79197106     AAsi    A    G        0      0        2 
   9  chr9_79197106     AKia    A    G        0      0        2 
   9  chr9_79197106     AOna    A    G        0      0        2 
   9  chr9_79197106     ASom    A    G        0      0        2 
   9  chr9_79197106     HCab    A    G        0      0        2 
   9  chr9_79197106     HPrz    A    G      0.5      1        2 
   9  chr9_79197106     ZBoe    A    G        0      0        2 
   9  chr9_79197106     ZGre    A    G        0      0        2 
   9  chr9_79197106     ZHar    A    G        0      0        2 
   9  chr9_79197106   Sample    A    G        0      0        2 
   9  chr9_79201243     AAsi    T    C        0      0        2 
   9  chr9_79201243     AKia    T    C        0      0        2 
   9  chr9_79201243     AOna    T    C        0      0        2 
   9  chr9_79201243     ASom    T    C        0      0        2 
   9  chr9_79201243     HCab    T    C        0      0        2 
   9  chr9_79201243     HPrz    T    C        0      0        2 
   9  chr9_79201243     ZBoe    T    C        0      0        2 
   9  chr9_79201243     ZGre    T    C        0      0        2 
   9  chr9_79201243     ZHar    T    C      0.5      1        2 
   9  chr9_79201243   Sample    T    C        0      0        2 
   9  chr9_79204056     AAsi    C    T        0      0        2 
   9  chr9_79204056     AKia    C    T        0      0        2 
   9  chr9_79204056     AOna    C    T      0.5      1        2 
   9  chr9_79204056     ASom    C    T        0      0        2 
   9  chr9_79204056     HCab    C    T        0      0        2 
   9  chr9_79204056     HPrz    C    T        0      0        2 
   9  chr9_79204056     ZBoe    C    T        0      0        2 
   9  chr9_79204056     ZGre    C    T        0      0        2 
   9  chr9_79204056     ZHar    C    T        0      0        2 
   9  chr9_79204056   Sample    C    T        0      0        2 
   9  chr9_79204372     AAsi    A    G        0      0        2 
   9  chr9_79204372     AKia    A    G        0      0        2 
   9  chr9_79204372     AOna    A    G        0      0        2 
   9  chr9_79204372     ASom    A    G        0      0        2 
   9  chr9_79204372     HCab    A    G        0      0        2 
   9  chr9_79204372     HPrz    A    G        0      0        2 
   9  chr9_79204372     ZBoe    A    G        1      2        2 
   9  chr9_79204372     ZGre    A    G        1      2        2 
   9  chr9_79204372     ZHar    A    G        1      2        2 
   9  chr9_79204372   Sample    A    G        0      0        2 
   9  chr9_79205175     AAsi    T    C        0      0        2 
   9  chr9_79205175     AKia    T    C        0      0        2 
   9  chr9_79205175     AOna    T    C        0      0        2 
   9  chr9_79205175     ASom    T    C        0      0        2 
   9  chr9_79205175     HCab    T    C        0      0        2 
   9  chr9_79205175     HPrz    T    C        0      0        2 
   9  chr9_79205175     ZBoe    T    C        1      2        2 
   9  chr9_79205175     ZGre    T    C        0      0        2 
   9  chr9_79205175     ZHar    T    C        0      0        2 
   9  chr9_79205175   Sample    T    C        0      0        2 
   9  chr9_79208756     AAsi    T    C        0      0        2 
   9  chr9_79208756     AKia    T    C        0      0        2 
   9  chr9_79208756     AOna    T    C        0      0        2 
   9  chr9_79208756     ASom    T    C        0      0        2 
   9  chr9_79208756     HCab    T    C        0      0        2 
   9  chr9_79208756     HPrz    T    C        0      0        2 
   9  chr9_79208756     ZBoe    T    C        0      0        2 
   9  chr9_79208756     ZGre    T    C        0      0        2 
   9  chr9_79208756     ZHar    T    C      0.5      1        2 
   9  chr9_79208756   Sample    T    C        0      0        2 
   9  chr9_79214608     AAsi    C    T        0      0        2 
   9  chr9_79214608     AKia    C    T      0.5      1        2 
   9  chr9_79214608     AOna    C    T        0      0        2 
   9  chr9_79214608     ASom    C    T        0      0        2 
   9  chr9_79214608     HCab    C    T        0      0        2 
   9  chr9_79214608     HPrz    C    T        0      0        2 
   9  chr9_79214608     ZBoe    C    T        0      0        2 
   9  chr9_79214608     ZGre    C    T        0      0        2 
   9  chr9_79214608     ZHar    C    T        0      0        2 
   9  chr9_79214608   Sample    C    T        0      0        2 
   9  chr9_79214998     AAsi    C    T        0      0        2 
   9  chr9_79214998     AKia    C    T        0      0        2 
   9  chr9_79214998     AOna    C    T        0      0        2 
   9  chr9_79214998     ASom    C    T        0      0        2 
   9  chr9_79214998     HCab    C    T        1      2        2 
   9  chr9_79214998     HPrz    C    T      0.5      1        2 
   9  chr9_79214998     ZBoe    C    T        0      0        2 
   9  chr9_79214998     ZGre    C    T        0      0        2 
   9  chr9_79214998     ZHar    C    T        0      0        2 
   9  chr9_79214998   Sample    C    T        0      0        2 
   9  chr9_79217266     AAsi    T    C        0      0        2 
   9  chr9_79217266     AKia    T    C        0      0        2 
   9  chr9_79217266     AOna    T    C        0      0        2 
   9  chr9_79217266     ASom    T    C        0      0        2 
   9  chr9_79217266     HCab    T    C        0      0        2 
   9  chr9_79217266     HPrz    T    C        0      0        2 
   9  chr9_79217266     ZBoe    T    C        0      0        2 
   9  chr9_79217266     ZGre    T    C        0      0        2 
   9  chr9_79217266     ZHar    T    C      0.5      1        2 
   9  chr9_79217266   Sample    T    C        0      0        2 
   9  chr9_79220619     AAsi    A    G        0      0        2 
   9  chr9_79220619     AKia    A    G        1      2        2 
   9  chr9_79220619     AOna    A    G      0.5      1        2 
   9  chr9_79220619     ASom    A    G        0      0        2 
   9  chr9_79220619     HCab    A    G        1      2        2 
   9  chr9_79220619     HPrz    A    G        1      2        2 
   9  chr9_79220619     ZBoe    A    G        0      0        2 
   9  chr9_79220619     ZGre    A    G        0      0        2 
   9  chr9_79220619     ZHar    A    G        0      0        2 
   9  chr9_79220619   Sample    A    G        0      0        2 
   9  chr9_79225428     AAsi    C    T        0      0        2 
   9  chr9_79225428     AKia    C    T        0      0        2 
   9  chr9_79225428     AOna    C    T        0      0        2 
   9  chr9_79225428     ASom    C    T        0      0        2 
   9  chr9_79225428     HCab    C    T        0      0        2 
   9  chr9_79225428     HPrz    C    T        0      0        2 
   9  chr9_79225428     ZBoe    C    T        1      2        2 
   9  chr9_79225428     ZGre    C    T        1      2        2 
   9  chr9_79225428     ZHar    C    T        0      0        2 
   9  chr9_79225428   Sample    C    T        0      0        2 
   9  chr9_79236852     AAsi    T    C        0      0        2 
   9  chr9_79236852     AKia    T    C        0      0        2 
   9  chr9_79236852     AOna    T    C        0      0        2 
   9  chr9_79236852     ASom    T    C        0      0        2 
   9  chr9_79236852     HCab    T    C      0.5      1        2 
   9  chr9_79236852     HPrz    T    C      0.5      1        2 
   9  chr9_79236852     ZBoe    T    C        0      0        2 
   9  chr9_79236852     ZGre    T    C        0      0        2 
   9  chr9_79236852     ZHar    T    C        0      0        2 
   9  chr9_79236852   Sample    T    C        0      0        2 
   9  chr9_79236867     AAsi    A    C        0      0        2 
   9  chr9_79236867     AKia    A    C        0      0        2 
   9  chr9_79236867     AOna    A    C        0      0        2 
   9  chr9_79236867     ASom    A    C        0      0        2 
   9  chr9_79236867     HCab    A    C        0      0        2 
   9  chr9_79236867     HPrz    A    C        0      0        2 
   9  chr9_79236867     ZBoe    A    C        0      0        2 
   9  chr9_79236867     ZGre    A    C        0      0        2 
   9  chr9_79236867     ZHar    A    C      0.5      1        2 
   9  chr9_79236867   Sample    A    C        0      0        2 
   9  chr9_79241935     AAsi    A    G        0      0        2 
   9  chr9_79241935     AKia    A    G        0      0        2 
   9  chr9_79241935     AOna    A    G        0      0        2 
   9  chr9_79241935     ASom    A    G        0      0        2 
   9  chr9_79241935     HCab    A    G        1      2        2 
   9  chr9_79241935     HPrz    A    G        1      2        2 
   9  chr9_79241935     ZBoe    A    G        0      0        2 
   9  chr9_79241935     ZGre    A    G        0      0        2 
   9  chr9_79241935     ZHar    A    G        0      0        2 
   9  chr9_79241935   Sample    A    G        0      0        2 
   9  chr9_79243532     AAsi    G    A        0      0        2 
   9  chr9_79243532     AKia    G    A        0      0        2 
   9  chr9_79243532     AOna    G    A        0      0        2 
   9  chr9_79243532     ASom    G    A        0      0        2 
   9  chr9_79243532     HCab    G    A        1      2        2 
   9  chr9_79243532     HPrz    G    A        1      2        2 
   9  chr9_79243532     ZBoe    G    A        0      0        2 
   9  chr9_79243532     ZGre    G    A        0      0        2 
   9  chr9_79243532     ZHar    G    A        0      0        2 
   9  chr9_79243532   Sample    G    A        0      0        2 
   9  chr9_79254769     AAsi    C    T        0      0        2 
   9  chr9_79254769     AKia    C    T        0      0        2 
   9  chr9_79254769     AOna    C    T        0      0        2 
   9  chr9_79254769     ASom    C    T      0.5      1        2 
   9  chr9_79254769     HCab    C    T        0      0        2 
   9  chr9_79254769     HPrz    C    T        0      0        2 
   9  chr9_79254769     ZBoe    C    T        0      0        2 
   9  chr9_79254769     ZGre    C    T        0      0        2 
   9  chr9_79254769     ZHar    C    T        0      0        2 
   9  chr9_79254769   Sample    C    T        1      2        2 
   9  chr9_79258254     AAsi    A    T        0      0        2 
   9  chr9_79258254     AKia    A    T        0      0        2 
   9  chr9_79258254     AOna    A    T        0      0        2 
   9  chr9_79258254     ASom    A    T        0      0        2 
   9  chr9_79258254     HCab    A    T        1      2        2 
   9  chr9_79258254     HPrz    A    T        1      2        2 
   9  chr9_79258254     ZBoe    A    T        0      0        2 
   9  chr9_79258254     ZGre    A    T        0      0        2 
   9  chr9_79258254     ZHar    A    T        0      0        2 
   9  chr9_79258254   Sample    A    T        0      0        2 
   9  chr9_79259390     AAsi    T    C        0      0        2 
   9  chr9_79259390     AKia    T    C        0      0        2 
   9  chr9_79259390     AOna    T    C      0.5      1        2 
   9  chr9_79259390     ASom    T    C        0      0        2 
   9  chr9_79259390     HCab    T    C        0      0        2 
   9  chr9_79259390     HPrz    T    C        0      0        2 
   9  chr9_79259390     ZBoe    T    C        0      0        2 
   9  chr9_79259390     ZGre    T    C        0      0        2 
   9  chr9_79259390     ZHar    T    C        0      0        2 
   9  chr9_79259390   Sample    T    C        0      0        2 
   9  chr9_79263364     AAsi    G    A        0      0        2 
   9  chr9_79263364     AKia    G    A        0      0        2 
   9  chr9_79263364     AOna    G    A        0      0        2 
   9  chr9_79263364     ASom    G    A        0      0        2 
   9  chr9_79263364     HCab    G    A        1      2        2 
   9  chr9_79263364     HPrz    G    A        1      2        2 
   9  chr9_79263364     ZBoe    G    A        0      0        2 
   9  chr9_79263364     ZGre    G    A        0      0        2 
   9  chr9_79263364     ZHar    G    A        0      0        2 
   9  chr9_79263364   Sample    G    A        0      0        2 
   9  chr9_79270319     AAsi    G    C      0.5      1        2 
   9  chr9_79270319     AKia    G    C        0      0        2 
   9  chr9_79270319     AOna    G    C        0      0        2 
   9  chr9_79270319     ASom    G    C        0      0        2 
   9  chr9_79270319     HCab    G    C        0      0        2 
   9  chr9_79270319     HPrz    G    C        0      0        2 
   9  chr9_79270319     ZBoe    G    C        0      0        2 
   9  chr9_79270319     ZGre    G    C        0      0        2 
   9  chr9_79270319     ZHar    G    C        0      0        2 
   9  chr9_79270319   Sample    G    C        0      0        2 
   9  chr9_79284569     AAsi    G    C        0      0        2 
   9  chr9_79284569     AKia    G    C        1      2        2 
   9  chr9_79284569     AOna    G    C        1      2        2 
   9  chr9_79284569     ASom    G    C        0      0        2 
   9  chr9_79284569     HCab    G    C        0      0        2 
   9  chr9_79284569     HPrz    G    C        0      0        2 
   9  chr9_79284569     ZBoe    G    C        0      0        2 
   9  chr9_79284569     ZGre    G    C        0      0        2 
   9  chr9_79284569     ZHar    G    C        0      0        2 
   9  chr9_79284569   Sample    G    C        0      0        2 
   9  chr9_79284716     AAsi    T    C        0      0        2 
   9  chr9_79284716     AKia    T    C        0      0        2 
   9  chr9_79284716     AOna    T    C        0      0        2 
   9  chr9_79284716     ASom    T    C        0      0        2 
   9  chr9_79284716     HCab    T    C        1      2        2 
   9  chr9_79284716     HPrz    T    C        1      2        2 
   9  chr9_79284716     ZBoe    T    C        0      0        2 
   9  chr9_79284716     ZGre    T    C        0      0        2 
   9  chr9_79284716     ZHar    T    C        0      0        2 
   9  chr9_79284716   Sample    T    C        1      2        2 
   9  chr9_79288898     AAsi    G    C        0      0        2 
   9  chr9_79288898     AKia    G    C        0      0        2 
   9  chr9_79288898     AOna    G    C        0      0        2 
   9  chr9_79288898     ASom    G    C        0      0        2 
   9  chr9_79288898     HCab    G    C      0.5      1        2 
   9  chr9_79288898     HPrz    G    C      0.5      1        2 
   9  chr9_79288898     ZBoe    G    C        0      0        2 
   9  chr9_79288898     ZGre    G    C        0      0        2 
   9  chr9_79288898     ZHar    G    C        0      0        2 
   9  chr9_79288898   Sample    G    C        0      0        2 
   9  chr9_79293491     AAsi    T    C        0      0        2 
   9  chr9_79293491     AKia    T    C        0      0        2 
   9  chr9_79293491     AOna    T    C        0      0        2 
   9  chr9_79293491     ASom    T    C        0      0        2 
   9  chr9_79293491     HCab    T    C        0      0        2 
   9  chr9_79293491     HPrz    T    C        0      0        2 
   9  chr9_79293491     ZBoe    T    C        0      0        2 
   9  chr9_79293491     ZGre    T    C        0      0        2 
   9  chr9_79293491     ZHar    T    C      0.5      1        2 
   9  chr9_79293491   Sample    T    C        0      0        2 
   9  chr9_79293874     AAsi    G    A        0      0        2 
   9  chr9_79293874     AKia    G    A        0      0        2 
   9  chr9_79293874     AOna    G    A        0      0        2 
   9  chr9_79293874     ASom    G    A        0      0        2 
   9  chr9_79293874     HCab    G    A        1      2        2 
   9  chr9_79293874     HPrz    G    A        1      2        2 
   9  chr9_79293874     ZBoe    G    A        0      0        2 
   9  chr9_79293874     ZGre    G    A        0      0        2 
   9  chr9_79293874     ZHar    G    A        0      0        2 
   9  chr9_79293874   Sample    G    A        0      0        2 
   9  chr9_79294177     AAsi    C    T        0      0        2 
   9  chr9_79294177     AKia    C    T        0      0        2 
   9  chr9_79294177     AOna    C    T        0      0        2 
   9  chr9_79294177     ASom    C    T        0      0        2 
   9  chr9_79294177     HCab    C    T        0      0        2 
   9  chr9_79294177     HPrz    C    T        0      0        2 
   9  chr9_79294177     ZBoe    C    T        1      2        2 
   9  chr9_79294177     ZGre    C    T        0      0        2 
   9  chr9_79294177     ZHar    C    T        0      0        2 
   9  chr9_79294177   Sample    C    T        0      0        2 
   9  chr9_79305851     AAsi    A    G        0      0        2 
   9  chr9_79305851     AKia    A    G        0      0        2 
   9  chr9_79305851     AOna    A    G        0      0        2 
   9  chr9_79305851     ASom    A    G        0      0        2 
   9  chr9_79305851     HCab    A    G        1      2        2 
   9  chr9_79305851     HPrz    A    G        1      2        2 
   9  chr9_79305851     ZBoe    A    G        0      0        2 
   9  chr9_79305851     ZGre    A    G        1      2        2 
   9  chr9_79305851     ZHar    A    G        0      0        2 
   9  chr9_79305851   Sample    A    G        0      0        2 
   9  chr9_79311197     AAsi    G    A        0      0        2 
   9  chr9_79311197     AKia    G    A        0      0        2 
   9  chr9_79311197     AOna    G    A        0      0        2 
   9  chr9_79311197     ASom    G    A        0      0        2 
   9  chr9_79311197     HCab    G    A      0.5      1        2 
   9  chr9_79311197     HPrz    G    A      0.5      1        2 
   9  chr9_79311197     ZBoe    G    A        0      0        2 
   9  chr9_79311197     ZGre    G    A        0      0        2 
   9  chr9_79311197     ZHar    G    A        0      0        2 
   9  chr9_79311197   Sample    G    A        0      0        2 
   9  chr9_79314992     AAsi    A    G        0      0        2 
   9  chr9_79314992     AKia    A    G        0      0        2 
   9  chr9_79314992     AOna    A    G        0      0        2 
   9  chr9_79314992     ASom    A    G        0      0        2 
   9  chr9_79314992     HCab    A    G        1      2        2 
   9  chr9_79314992     HPrz    A    G        1      2        2 
   9  chr9_79314992     ZBoe    A    G        0      0        2 
   9  chr9_79314992     ZGre    A    G        0      0        2 
   9  chr9_79314992     ZHar    A    G        0      0        2 
   9  chr9_79314992   Sample    A    G        0      0        2 
   9  chr9_79318698     AAsi    T    C        0      0        2 
   9  chr9_79318698     AKia    T    C        1      2        2 
   9  chr9_79318698     AOna    T    C      0.5      1        2 
   9  chr9_79318698     ASom    T    C        0      0        2 
   9  chr9_79318698     HCab    T    C        0      0        2 
   9  chr9_79318698     HPrz    T    C        0      0        2 
   9  chr9_79318698     ZBoe    T    C        0      0        2 
   9  chr9_79318698     ZGre    T    C        0      0        2 
   9  chr9_79318698     ZHar    T    C        0      0        2 
   9  chr9_79318698   Sample    T    C        0      0        2 
   9  chr9_79320280     AAsi    C    A        1      2        2 
   9  chr9_79320280     AKia    C    A        0      0        2 
   9  chr9_79320280     AOna    C    A        0      0        2 
   9  chr9_79320280     ASom    C    A        0      0        2 
   9  chr9_79320280     HCab    C    A        0      0        2 
   9  chr9_79320280     HPrz    C    A        0      0        2 
   9  chr9_79320280     ZBoe    C    A        0      0        2 
   9  chr9_79320280     ZGre    C    A        0      0        2 
   9  chr9_79320280     ZHar    C    A        0      0        2 
   9  chr9_79320280   Sample    C    A        0      0        2 
   9  chr9_79328021     AAsi    A    G        0      0        2 
   9  chr9_79328021     AKia    A    G        0      0        2 
   9  chr9_79328021     AOna    A    G        0      0        2 
   9  chr9_79328021     ASom    A    G      0.5      1        2 
   9  chr9_79328021     HCab    A    G        0      0        2 
   9  chr9_79328021     HPrz    A    G        0      0        2 
   9  chr9_79328021     ZBoe    A    G        0      0        2 
   9  chr9_79328021     ZGre    A    G        0      0        2 
   9  chr9_79328021     ZHar    A    G        0      0        2 
   9  chr9_79328021   Sample    A    G        0      0        2 
   9  chr9_79329224     AAsi    C    T        1      2        2 
   9  chr9_79329224     AKia    C    T        1      2        2 
   9  chr9_79329224     AOna    C    T        1      2        2 
   9  chr9_79329224     ASom    C    T        1      2        2 
   9  chr9_79329224     HCab    C    T        0      0        2 
   9  chr9_79329224     HPrz    C    T        0      0        2 
   9  chr9_79329224     ZBoe    C    T        0      0        2 
   9  chr9_79329224     ZGre    C    T        0      0        2 
   9  chr9_79329224     ZHar    C    T        0      0        2 
   9  chr9_79329224   Sample    C    T        1      2        2 
   9  chr9_79330144     AAsi    C    T        1      2        2 
   9  chr9_79330144     AKia    C    T        0      0        2 
   9  chr9_79330144     AOna    C    T        0      0        2 
   9  chr9_79330144     ASom    C    T        1      2        2 
   9  chr9_79330144     HCab    C    T        0      0        2 
   9  chr9_79330144     HPrz    C    T        0      0        2 
   9  chr9_79330144     ZBoe    C    T        0      0        2 
   9  chr9_79330144     ZGre    C    T        0      0        2 
   9  chr9_79330144     ZHar    C    T        0      0        2 
   9  chr9_79330144   Sample    C    T        0      0        2 
   9  chr9_79336905     AAsi    G    C        0      0        2 
   9  chr9_79336905     AKia    G    C        0      0        2 
   9  chr9_79336905     AOna    G    C        0      0        2 
   9  chr9_79336905     ASom    G    C        0      0        2 
   9  chr9_79336905     HCab    G    C        0      0        2 
   9  chr9_79336905     HPrz    G    C        0      0        2 
   9  chr9_79336905     ZBoe    G    C        0      0        2 
   9  chr9_79336905     ZGre    G    C        0      0        2 
   9  chr9_79336905     ZHar    G    C      0.5      1        2 
   9  chr9_79336905   Sample    G    C        0      0        2 
   9  chr9_79339598     AAsi    T    C        0      0        2 
   9  chr9_79339598     AKia    T    C        0      0        2 
   9  chr9_79339598     AOna    T    C        0      0        2 
   9  chr9_79339598     ASom    T    C        0      0        2 
   9  chr9_79339598     HCab    T    C        0      0        2 
   9  chr9_79339598     HPrz    T    C        0      0        2 
   9  chr9_79339598     ZBoe    T    C        1      2        2 
   9  chr9_79339598     ZGre    T    C        0      0        2 
   9  chr9_79339598     ZHar    T    C        0      0        2 
   9  chr9_79339598   Sample    T    C        0      0        2 
   9  chr9_79341543     AAsi    A    G        0      0        2 
   9  chr9_79341543     AKia    A    G        0      0        2 
   9  chr9_79341543     AOna    A    G        0      0        2 
   9  chr9_79341543     ASom    A    G        0      0        2 
   9  chr9_79341543     HCab    A    G        0      0        2 
   9  chr9_79341543     HPrz    A    G        0      0        2 
   9  chr9_79341543     ZBoe    A    G        0      0        2 
   9  chr9_79341543     ZGre    A    G        1      2        2 
   9  chr9_79341543     ZHar    A    G        0      0        2 
   9  chr9_79341543   Sample    A    G        0      0        2 
   9  chr9_79345861     AAsi    A    G        0      0        2 
   9  chr9_79345861     AKia    A    G        0      0        2 
   9  chr9_79345861     AOna    A    G        0      0        2 
   9  chr9_79345861     ASom    A    G        0      0        2 
   9  chr9_79345861     HCab    A    G        0      0        2 
   9  chr9_79345861     HPrz    A    G        0      0        2 
   9  chr9_79345861     ZBoe    A    G        0      0        2 
   9  chr9_79345861     ZGre    A    G        0      0        2 
   9  chr9_79345861     ZHar    A    G        1      2        2 
   9  chr9_79345861   Sample    A    G        0      0        2 
   9  chr9_79350872     AAsi    G    A        0      0        2 
   9  chr9_79350872     AKia    G    A        0      0        2 
   9  chr9_79350872     AOna    G    A        0      0        2 
   9  chr9_79350872     ASom    G    A        1      2        2 
   9  chr9_79350872     HCab    G    A        0      0        2 
   9  chr9_79350872     HPrz    G    A        0      0        2 
   9  chr9_79350872     ZBoe    G    A        0      0        2 
   9  chr9_79350872     ZGre    G    A        0      0        2 
   9  chr9_79350872     ZHar    G    A        0      0        2 
   9  chr9_79350872   Sample    G    A        0      0        2 
   9  chr9_79353156     AAsi    T    C        0      0        2 
   9  chr9_79353156     AKia    T    C        0      0        2 
   9  chr9_79353156     AOna    T    C        0      0        2 
   9  chr9_79353156     ASom    T    C        0      0        2 
   9  chr9_79353156     HCab    T    C        0      0        2 
   9  chr9_79353156     HPrz    T    C        0      0        2 
   9  chr9_79353156     ZBoe    T    C        0      0        2 
   9  chr9_79353156     ZGre    T    C        0      0        2 
   9  chr9_79353156     ZHar    T    C        1      2        2 
   9  chr9_79353156   Sample    T    C        0      0        2 
   9  chr9_79368130     AAsi    G    C        0      0        2 
   9  chr9_79368130     AKia    G    C        1      2        2 
   9  chr9_79368130     AOna    G    C      0.5      1        2 
   9  chr9_79368130     ASom    G    C        0      0        2 
   9  chr9_79368130     HCab    G    C        0      0        2 
   9  chr9_79368130     HPrz    G    C        0      0        2 
   9  chr9_79368130     ZBoe    G    C        0      0        2 
   9  chr9_79368130     ZGre    G    C        0      0        2 
   9  chr9_79368130     ZHar    G    C        0      0        2 
   9  chr9_79368130   Sample    G    C        0      0        2 
   9  chr9_79373660     AAsi    T    C        0      0        2 
   9  chr9_79373660     AKia    T    C        0      0        2 
   9  chr9_79373660     AOna    T    C        0      0        2 
   9  chr9_79373660     ASom    T    C        0      0        2 
   9  chr9_79373660     HCab    T    C        1      2        2 
   9  chr9_79373660     HPrz    T    C        1      2        2 
   9  chr9_79373660     ZBoe    T    C        0      0        2 
   9  chr9_79373660     ZGre    T    C        0      0        2 
   9  chr9_79373660     ZHar    T    C        0      0        2 
   9  chr9_79373660   Sample    T    C        0      0        2 
   9  chr9_79374223     AAsi    A    G        0      0        2 
   9  chr9_79374223     AKia    A    G        0      0        2 
   9  chr9_79374223     AOna    A    G        0      0        2 
   9  chr9_79374223     ASom    A    G        0      0        2 
   9  chr9_79374223     HCab    A    G        1      2        2 
   9  chr9_79374223     HPrz    A    G        1      2        2 
   9  chr9_79374223     ZBoe    A    G        0      0        2 
   9  chr9_79374223     ZGre    A    G        0      0        2 
   9  chr9_79374223     ZHar    A    G        0      0        2 
   9  chr9_79374223   Sample    A    G        0      0        2 
   9  chr9_79378138     AAsi    A    G        0      0        2 
   9  chr9_79378138     AKia    A    G        0      0        2 
   9  chr9_79378138     AOna    A    G        0      0        2 
   9  chr9_79378138     ASom    A    G        0      0        2 
   9  chr9_79378138     HCab    A    G        0      0        2 
   9  chr9_79378138     HPrz    A    G        0      0        2 
   9  chr9_79378138     ZBoe    A    G        0      0        2 
   9  chr9_79378138     ZGre    A    G        0      0        2 
   9  chr9_79378138     ZHar    A    G      0.5      1        2 
   9  chr9_79378138   Sample    A    G        0      0        2 
   9  chr9_79381748     AAsi    G    A        0      0        2 
   9  chr9_79381748     AKia    G    A        0      0        2 
   9  chr9_79381748     AOna    G    A        0      0        2 
   9  chr9_79381748     ASom    G    A        0      0        2 
   9  chr9_79381748     HCab    G    A        0      0        2 
   9  chr9_79381748     HPrz    G    A        0      0        2 
   9  chr9_79381748     ZBoe    G    A        0      0        2 
   9  chr9_79381748     ZGre    G    A        1      2        2 
   9  chr9_79381748     ZHar    G    A        0      0        2 
   9  chr9_79381748   Sample    G    A        0      0        2 
   9  chr9_79383210     AAsi    C    T        0      0        2 
   9  chr9_79383210     AKia    C    T        0      0        2 
   9  chr9_79383210     AOna    C    T      0.5      1        2 
   9  chr9_79383210     ASom    C    T        0      0        2 
   9  chr9_79383210     HCab    C    T        0      0        2 
   9  chr9_79383210     HPrz    C    T        0      0        2 
   9  chr9_79383210     ZBoe    C    T        0      0        2 
   9  chr9_79383210     ZGre    C    T        0      0        2 
   9  chr9_79383210     ZHar    C    T        0      0        2 
   9  chr9_79383210   Sample    C    T        0      0        2 
   9  chr9_79385665     AAsi    C    T        0      0        2 
   9  chr9_79385665     AKia    C    T        1      2        2 
   9  chr9_79385665     AOna    C    T        0      0        2 
   9  chr9_79385665     ASom    C    T        0      0        2 
   9  chr9_79385665     HCab    C    T        0      0        2 
   9  chr9_79385665     HPrz    C    T        0      0        2 
   9  chr9_79385665     ZBoe    C    T        0      0        2 
   9  chr9_79385665     ZGre    C    T        0      0        2 
   9  chr9_79385665     ZHar    C    T        0      0        2 
   9  chr9_79385665   Sample    C    T        0      0        2 
   9  chr9_79385792     AAsi    C    G        0      0        2 
   9  chr9_79385792     AKia    C    G        1      2        2 
   9  chr9_79385792     AOna    C    G        0      0        2 
   9  chr9_79385792     ASom    C    G        0      0        2 
   9  chr9_79385792     HCab    C    G        0      0        2 
   9  chr9_79385792     HPrz    C    G        0      0        2 
   9  chr9_79385792     ZBoe    C    G        0      0        2 
   9  chr9_79385792     ZGre    C    G        0      0        2 
   9  chr9_79385792     ZHar    C    G        0      0        2 
   9  chr9_79385792   Sample    C    G        0      0        2 
   9  chr9_79387418     AAsi    A    G        0      0        2 
   9  chr9_79387418     AKia    A    G        0      0        2 
   9  chr9_79387418     AOna    A    G        0      0        2 
   9  chr9_79387418     ASom    A    G        0      0        2 
   9  chr9_79387418     HCab    A    G        0      0        2 
   9  chr9_79387418     HPrz    A    G      0.5      1        2 
   9  chr9_79387418     ZBoe    A    G        0      0        2 
   9  chr9_79387418     ZGre    A    G        0      0        2 
   9  chr9_79387418     ZHar    A    G        0      0        2 
   9  chr9_79387418   Sample    A    G        1      2        2 
   9  chr9_79388081     AAsi    T    G        0      0        2 
   9  chr9_79388081     AKia    T    G        0      0        2 
   9  chr9_79388081     AOna    T    G        0      0        2 
   9  chr9_79388081     ASom    T    G        0      0        2 
   9  chr9_79388081     HCab    T    G        0      0        2 
   9  chr9_79388081     HPrz    T    G        0      0        2 
   9  chr9_79388081     ZBoe    T    G        0      0        2 
   9  chr9_79388081     ZGre    T    G        0      0        2 
   9  chr9_79388081     ZHar    T    G      0.5      1        2 
   9  chr9_79388081   Sample    T    G        0      0        2 
   9  chr9_79389431     AAsi    A    G        0      0        2 
   9  chr9_79389431     AKia    A    G        0      0        2 
   9  chr9_79389431     AOna    A    G        0      0        2 
   9  chr9_79389431     ASom    A    G        0      0        2 
   9  chr9_79389431     HCab    A    G        0      0        2 
   9  chr9_79389431     HPrz    A    G        0      0        2 
   9  chr9_79389431     ZBoe    A    G        0      0        2 
   9  chr9_79389431     ZGre    A    G        1      2        2 
   9  chr9_79389431     ZHar    A    G        0      0        2 
   9  chr9_79389431   Sample    A    G        0      0        2 
   9  chr9_79391468     AAsi    A    G        0      0        2 
   9  chr9_79391468     AKia    A    G        0      0        2 
   9  chr9_79391468     AOna    A    G        0      0        2 
   9  chr9_79391468     ASom    A    G        0      0        2 
   9  chr9_79391468     HCab    A    G        1      2        2 
   9  chr9_79391468     HPrz    A    G        1      2        2 
   9  chr9_79391468     ZBoe    A    G        0      0        2 
   9  chr9_79391468     ZGre    A    G        0      0        2 
   9  chr9_79391468     ZHar    A    G        0      0        2 
   9  chr9_79391468   Sample    A    G        0      0        2 
   9  chr9_79396470     AAsi    C    T        0      0        2 
   9  chr9_79396470     AKia    C    T        1      2        2 
   9  chr9_79396470     AOna    C    T      0.5      1        2 
   9  chr9_79396470     ASom    C    T        0      0        2 
   9  chr9_79396470     HCab    C    T        0      0        2 
   9  chr9_79396470     HPrz    C    T        0      0        2 
   9  chr9_79396470     ZBoe    C    T        0      0        2 
   9  chr9_79396470     ZGre    C    T        0      0        2 
   9  chr9_79396470     ZHar    C    T        0      0        2 
   9  chr9_79396470   Sample    C    T        0      0        2 
   9  chr9_79401439     AAsi    A    G      0.5      1        2 
   9  chr9_79401439     AKia    A    G        0      0        2 
   9  chr9_79401439     AOna    A    G        0      0        2 
   9  chr9_79401439     ASom    A    G        0      0        2 
   9  chr9_79401439     HCab    A    G        0      0        2 
   9  chr9_79401439     HPrz    A    G        0      0        2 
   9  chr9_79401439     ZBoe    A    G        0      0        2 
   9  chr9_79401439     ZGre    A    G        0      0        2 
   9  chr9_79401439     ZHar    A    G        0      0        2 
   9  chr9_79401439   Sample    A    G        0      0        2 
   9  chr9_79402476     AAsi    G    T        0      0        2 
   9  chr9_79402476     AKia    G    T      0.5      1        2 
   9  chr9_79402476     AOna    G    T        0      0        2 
   9  chr9_79402476     ASom    G    T        0      0        2 
   9  chr9_79402476     HCab    G    T        0      0        2 
   9  chr9_79402476     HPrz    G    T        0      0        2 
   9  chr9_79402476     ZBoe    G    T        0      0        2 
   9  chr9_79402476     ZGre    G    T        0      0        2 
   9  chr9_79402476     ZHar    G    T        0      0        2 
   9  chr9_79402476   Sample    G    T        0      0        2 
   9  chr9_79406498     AAsi    A    G        0      0        2 
   9  chr9_79406498     AKia    A    G        1      2        2 
   9  chr9_79406498     AOna    A    G      0.5      1        2 
   9  chr9_79406498     ASom    A    G        0      0        2 
   9  chr9_79406498     HCab    A    G        0      0        2 
   9  chr9_79406498     HPrz    A    G        0      0        2 
   9  chr9_79406498     ZBoe    A    G        0      0        2 
   9  chr9_79406498     ZGre    A    G        0      0        2 
   9  chr9_79406498     ZHar    A    G        0      0        2 
   9  chr9_79406498   Sample    A    G        0      0        2 
   9  chr9_79414020     AAsi    A    G        0      0        2 
   9  chr9_79414020     AKia    A    G        0      0        2 
   9  chr9_79414020     AOna    A    G        0      0        2 
   9  chr9_79414020     ASom    A    G        0      0        2 
   9  chr9_79414020     HCab    A    G        1      2        2 
   9  chr9_79414020     HPrz    A    G        1      2        2 
   9  chr9_79414020     ZBoe    A    G        0      0        2 
   9  chr9_79414020     ZGre    A    G        0      0        2 
   9  chr9_79414020     ZHar    A    G        0      0        2 
   9  chr9_79414020   Sample    A    G        0      0        2 
   9  chr9_79415854     AAsi    A    C        0      0        2 
   9  chr9_79415854     AKia    A    C        0      0        2 
   9  chr9_79415854     AOna    A    C        0      0        2 
   9  chr9_79415854     ASom    A    C        0      0        2 
   9  chr9_79415854     HCab    A    C        0      0        2 
   9  chr9_79415854     HPrz    A    C        0      0        2 
   9  chr9_79415854     ZBoe    A    C        0      0        2 
   9  chr9_79415854     ZGre    A    C        0      0        2 
   9  chr9_79415854     ZHar    A    C      0.5      1        2 
   9  chr9_79415854   Sample    A    C        0      0        2 
   9  chr9_79425294     AAsi    A    G        0      0        2 
   9  chr9_79425294     AKia    A    G        0      0        2 
   9  chr9_79425294     AOna    A    G        0      0        2 
   9  chr9_79425294     ASom    A    G        0      0        2 
   9  chr9_79425294     HCab    A    G        0      0        2 
   9  chr9_79425294     HPrz    A    G        1      2        2 
   9  chr9_79425294     ZBoe    A    G        0      0        2 
   9  chr9_79425294     ZGre    A    G        0      0        2 
   9  chr9_79425294     ZHar    A    G        0      0        2 
   9  chr9_79425294   Sample    A    G        0      0        2 
   9  chr9_79436513     AAsi    C    T        0      0        2 
   9  chr9_79436513     AKia    C    T        0      0        2 
   9  chr9_79436513     AOna    C    T        0      0        2 
   9  chr9_79436513     ASom    C    T        0      0        2 
   9  chr9_79436513     HCab    C    T      0.5      1        2 
   9  chr9_79436513     HPrz    C    T        1      2        2 
   9  chr9_79436513     ZBoe    C    T        0      0        2 
   9  chr9_79436513     ZGre    C    T        0      0        2 
   9  chr9_79436513     ZHar    C    T        0      0        2 
   9  chr9_79436513   Sample    C    T        0      0        2 
   9  chr9_79441409     AAsi    A    G        0      0        2 
   9  chr9_79441409     AKia    A    G        1      2        2 
   9  chr9_79441409     AOna    A    G        1      2        2 
   9  chr9_79441409     ASom    A    G        0      0        2 
   9  chr9_79441409     HCab    A    G        0      0        2 
   9  chr9_79441409     HPrz    A    G        0      0        2 
   9  chr9_79441409     ZBoe    A    G        0      0        2 
   9  chr9_79441409     ZGre    A    G        0      0        2 
   9  chr9_79441409     ZHar    A    G        0      0        2 
   9  chr9_79441409   Sample    A    G        0      0        2 
   9  chr9_79456622     AAsi    G    A        0      0        2 
   9  chr9_79456622     AKia    G    A        0      0        2 
   9  chr9_79456622     AOna    G    A        0      0        2 
   9  chr9_79456622     ASom    G    A        0      0        2 
   9  chr9_79456622     HCab    G    A        1      2        2 
   9  chr9_79456622     HPrz    G    A        1      2        2 
   9  chr9_79456622     ZBoe    G    A        0      0        2 
   9  chr9_79456622     ZGre    G    A        0      0        2 
   9  chr9_79456622     ZHar    G    A        0      0        2 
   9  chr9_79456622   Sample    G    A        0      0        2 
   9  chr9_79457548     AAsi    G    A        0      0        2 
   9  chr9_79457548     AKia    G    A        0      0        2 
   9  chr9_79457548     AOna    G    A        0      0        2 
   9  chr9_79457548     ASom    G    A        0      0        2 
   9  chr9_79457548     HCab    G    A        0      0        2 
   9  chr9_79457548     HPrz    G    A        0      0        2 
   9  chr9_79457548     ZBoe    G    A        0      0        2 
   9  chr9_79457548     ZGre    G    A        0      0        2 
   9  chr9_79457548     ZHar    G    A        1      2        2 
   9  chr9_79457548   Sample    G    A        0      0        2 
   9  chr9_79460678     AAsi    A    C        0      0        2 
   9  chr9_79460678     AKia    A    C        0      0        2 
   9  chr9_79460678     AOna    A    C        0      0        2 
   9  chr9_79460678     ASom    A    C        0      0        2 
   9  chr9_79460678     HCab    A    C        0      0        2 
   9  chr9_79460678     HPrz    A    C        0      0        2 
   9  chr9_79460678     ZBoe    A    C        0      0        2 
   9  chr9_79460678     ZGre    A    C        0      0        2 
   9  chr9_79460678     ZHar    A    C        1      2        2 
   9  chr9_79460678   Sample    A    C        0      0        2 
   9  chr9_79462262     AAsi    C    T        0      0        2 
   9  chr9_79462262     AKia    C    T        0      0        2 
   9  chr9_79462262     AOna    C    T        0      0        2 
   9  chr9_79462262     ASom    C    T        0      0        2 
   9  chr9_79462262     HCab    C    T        0      0        2 
   9  chr9_79462262     HPrz    C    T        0      0        2 
   9  chr9_79462262     ZBoe    C    T        0      0        2 
   9  chr9_79462262     ZGre    C    T        0      0        2 
   9  chr9_79462262     ZHar    C    T        1      2        2 
   9  chr9_79462262   Sample    C    T        0      0        2 
   9  chr9_79465834     AAsi    T    C        0      0        2 
   9  chr9_79465834     AKia    T    C        0      0        2 
   9  chr9_79465834     AOna    T    C        0      0        2 
   9  chr9_79465834     ASom    T    C        0      0        2 
   9  chr9_79465834     HCab    T    C        1      2        2 
   9  chr9_79465834     HPrz    T    C        1      2        2 
   9  chr9_79465834     ZBoe    T    C        0      0        2 
   9  chr9_79465834     ZGre    T    C        0      0        2 
   9  chr9_79465834     ZHar    T    C        0      0        2 
   9  chr9_79465834   Sample    T    C        0      0        2 
   9  chr9_79467454     AAsi    A    G        1      2        2 
   9  chr9_79467454     AKia    A    G        0      0        2 
   9  chr9_79467454     AOna    A    G        0      0        2 
   9  chr9_79467454     ASom    A    G        1      2        2 
   9  chr9_79467454     HCab    A    G        0      0        2 
   9  chr9_79467454     HPrz    A    G        0      0        2 
   9  chr9_79467454     ZBoe    A    G        0      0        2 
   9  chr9_79467454     ZGre    A    G        0      0        2 
   9  chr9_79467454     ZHar    A    G        0      0        2 
   9  chr9_79467454   Sample    A    G        1      2        2 
   9  chr9_79470943     AAsi    C    T        0      0        2 
   9  chr9_79470943     AKia    C    T        0      0        2 
   9  chr9_79470943     AOna    C    T        0      0        2 
   9  chr9_79470943     ASom    C    T        0      0        2 
   9  chr9_79470943     HCab    C    T      0.5      1        2 
   9  chr9_79470943     HPrz    C    T        1      2        2 
   9  chr9_79470943     ZBoe    C    T        0      0        2 
   9  chr9_79470943     ZGre    C    T        0      0        2 
   9  chr9_79470943     ZHar    C    T        0      0        2 
   9  chr9_79470943   Sample    C    T        0      0        2 
   9  chr9_79475192     AAsi    T    C        0      0        2 
   9  chr9_79475192     AKia    T    C        0      0        2 
   9  chr9_79475192     AOna    T    C        0      0        2 
   9  chr9_79475192     ASom    T    C        0      0        2 
   9  chr9_79475192     HCab    T    C        1      2        2 
   9  chr9_79475192     HPrz    T    C        1      2        2 
   9  chr9_79475192     ZBoe    T    C        0      0        2 
   9  chr9_79475192     ZGre    T    C        0      0        2 
   9  chr9_79475192     ZHar    T    C        0      0        2 
   9  chr9_79475192   Sample    T    C        0      0        2 
   9  chr9_79482329     AAsi    C    T      0.5      1        2 
   9  chr9_79482329     AKia    C    T        0      0        2 
   9  chr9_79482329     AOna    C    T        0      0        2 
   9  chr9_79482329     ASom    C    T        1      2        2 
   9  chr9_79482329     HCab    C    T        0      0        2 
   9  chr9_79482329     HPrz    C    T        0      0        2 
   9  chr9_79482329     ZBoe    C    T        0      0        2 
   9  chr9_79482329     ZGre    C    T        0      0        2 
   9  chr9_79482329     ZHar    C    T        0      0        2 
   9  chr9_79482329   Sample    C    T        0      0        2 
   9  chr9_79484770     AAsi    A    G        0      0        2 
   9  chr9_79484770     AKia    A    G        1      2        2 
   9  chr9_79484770     AOna    A    G        1      2        2 
   9  chr9_79484770     ASom    A    G        0      0        2 
   9  chr9_79484770     HCab    A    G        0      0        2 
   9  chr9_79484770     HPrz    A    G        0      0        2 
   9  chr9_79484770     ZBoe    A    G        0      0        2 
   9  chr9_79484770     ZGre    A    G        0      0        2 
   9  chr9_79484770     ZHar    A    G        0      0        2 
   9  chr9_79484770   Sample    A    G        0      0        2 
   9  chr9_79489773     AAsi    T    C        0      0        2 
   9  chr9_79489773     AKia    T    C        0      0        2 
   9  chr9_79489773     AOna    T    C        0      0        2 
   9  chr9_79489773     ASom    T    C        0      0        2 
   9  chr9_79489773     HCab    T    C        0      0        2 
   9  chr9_79489773     HPrz    T    C        0      0        2 
   9  chr9_79489773     ZBoe    T    C        0      0        2 
   9  chr9_79489773     ZGre    T    C      0.5      1        2 
   9  chr9_79489773     ZHar    T    C        0      0        2 
   9  chr9_79489773   Sample    T    C        0      0        2 
   9  chr9_79490169     AAsi    C    T        0      0        2 
   9  chr9_79490169     AKia    C    T        0      0        2 
   9  chr9_79490169     AOna    C    T        0      0        2 
   9  chr9_79490169     ASom    C    T        0      0        2 
   9  chr9_79490169     HCab    C    T        0      0        2 
   9  chr9_79490169     HPrz    C    T        0      0        2 
   9  chr9_79490169     ZBoe    C    T        0      0        2 
   9  chr9_79490169     ZGre    C    T        0      0        2 
   9  chr9_79490169     ZHar    C    T        1      2        2 
   9  chr9_79490169   Sample    C    T        0      0        2 
   9  chr9_79495037     AAsi    A    G        0      0        2 
   9  chr9_79495037     AKia    A    G        0      0        2 
   9  chr9_79495037     AOna    A    G        0      0        2 
   9  chr9_79495037     ASom    A    G        0      0        2 
   9  chr9_79495037     HCab    A    G        0      0        2 
   9  chr9_79495037     HPrz    A    G        0      0        2 
   9  chr9_79495037     ZBoe    A    G        0      0        2 
   9  chr9_79495037     ZGre    A    G        0      0        2 
   9  chr9_79495037     ZHar    A    G        1      2        2 
   9  chr9_79495037   Sample    A    G        0      0        2 
   9  chr9_79497207     AAsi    T    A        0      0        2 
   9  chr9_79497207     AKia    T    A        0      0        2 
   9  chr9_79497207     AOna    T    A        0      0        2 
   9  chr9_79497207     ASom    T    A        0      0        2 
   9  chr9_79497207     HCab    T    A        1      2        2 
   9  chr9_79497207     HPrz    T    A        1      2        2 
   9  chr9_79497207     ZBoe    T    A        0      0        2 
   9  chr9_79497207     ZGre    T    A        0      0        2 
   9  chr9_79497207     ZHar    T    A        0      0        2 
   9  chr9_79497207   Sample    T    A        0      0        2 
   9  chr9_79499367     AAsi    A    G        0      0        2 
   9  chr9_79499367     AKia    A    G        0      0        2 
   9  chr9_79499367     AOna    A    G        0      0        2 
   9  chr9_79499367     ASom    A    G        0      0        2 
   9  chr9_79499367     HCab    A    G        0      0        2 
   9  chr9_79499367     HPrz    A    G        0      0        2 
   9  chr9_79499367     ZBoe    A    G        0      0        2 
   9  chr9_79499367     ZGre    A    G        0      0        2 
   9  chr9_79499367     ZHar    A    G      0.5      1        2 
   9  chr9_79499367   Sample    A    G        0      0        2 
   9  chr9_79500620     AAsi    A    G        0      0        2 
   9  chr9_79500620     AKia    A    G      0.5      1        2 
   9  chr9_79500620     AOna    A    G        0      0        2 
   9  chr9_79500620     ASom    A    G        0      0        2 
   9  chr9_79500620     HCab    A    G        0      0        2 
   9  chr9_79500620     HPrz    A    G        0      0        2 
   9  chr9_79500620     ZBoe    A    G        0      0        2 
   9  chr9_79500620     ZGre    A    G        0      0        2 
   9  chr9_79500620     ZHar    A    G        0      0        2 
   9  chr9_79500620   Sample    A    G        0      0        2 
   9  chr9_79501281     AAsi    C    T        0      0        2 
   9  chr9_79501281     AKia    C    T        0      0        2 
   9  chr9_79501281     AOna    C    T        0      0        2 
   9  chr9_79501281     ASom    C    T        0      0        2 
   9  chr9_79501281     HCab    C    T        1      2        2 
   9  chr9_79501281     HPrz    C    T        1      2        2 
   9  chr9_79501281     ZBoe    C    T        0      0        2 
   9  chr9_79501281     ZGre    C    T        0      0        2 
   9  chr9_79501281     ZHar    C    T        0      0        2 
   9  chr9_79501281   Sample    C    T        0      0        2 
   9  chr9_79501424     AAsi    C    T        0      0        2 
   9  chr9_79501424     AKia    C    T        0      0        2 
   9  chr9_79501424     AOna    C    T        0      0        2 
   9  chr9_79501424     ASom    C    T        0      0        2 
   9  chr9_79501424     HCab    C    T      0.5      1        2 
   9  chr9_79501424     HPrz    C    T        1      2        2 
   9  chr9_79501424     ZBoe    C    T        0      0        2 
   9  chr9_79501424     ZGre    C    T        0      0        2 
   9  chr9_79501424     ZHar    C    T        0      0        2 
   9  chr9_79501424   Sample    C    T        0      0        2 
   9  chr9_79501602     AAsi    T    C        0      0        2 
   9  chr9_79501602     AKia    T    C        0      0        2 
   9  chr9_79501602     AOna    T    C        0      0        2 
   9  chr9_79501602     ASom    T    C      0.5      1        2 
   9  chr9_79501602     HCab    T    C        0      0        2 
   9  chr9_79501602     HPrz    T    C        0      0        2 
   9  chr9_79501602     ZBoe    T    C        0      0        2 
   9  chr9_79501602     ZGre    T    C        0      0        2 
   9  chr9_79501602     ZHar    T    C        0      0        2 
   9  chr9_79501602   Sample    T    C        0      0        2 
   9  chr9_79503918     AAsi    C    T        0      0        2 
   9  chr9_79503918     AKia    C    T        0      0        2 
   9  chr9_79503918     AOna    C    T      0.5      1        2 
   9  chr9_79503918     ASom    C    T        0      0        2 
   9  chr9_79503918     HCab    C    T        0      0        2 
   9  chr9_79503918     HPrz    C    T        0      0        2 
   9  chr9_79503918     ZBoe    C    T        0      0        2 
   9  chr9_79503918     ZGre    C    T        0      0        2 
   9  chr9_79503918     ZHar    C    T        0      0        2 
   9  chr9_79503918   Sample    C    T        0      0        2 
   9  chr9_79506200     AAsi    C    T        0      0        2 
   9  chr9_79506200     AKia    C    T        0      0        2 
   9  chr9_79506200     AOna    C    T        0      0        2 
   9  chr9_79506200     ASom    C    T        0      0        2 
   9  chr9_79506200     HCab    C    T        1      2        2 
   9  chr9_79506200     HPrz    C    T        1      2        2 
   9  chr9_79506200     ZBoe    C    T        0      0        2 
   9  chr9_79506200     ZGre    C    T        0      0        2 
   9  chr9_79506200     ZHar    C    T        0      0        2 
   9  chr9_79506200   Sample    C    T        0      0        2 
   9  chr9_79516046     AAsi    T    G        0      0        2 
   9  chr9_79516046     AKia    T    G        0      0        2 
   9  chr9_79516046     AOna    T    G        0      0        2 
   9  chr9_79516046     ASom    T    G        0      0        2 
   9  chr9_79516046     HCab    T    G        0      0        2 
   9  chr9_79516046     HPrz    T    G        0      0        2 
   9  chr9_79516046     ZBoe    T    G        1      2        2 
   9  chr9_79516046     ZGre    T    G        0      0        2 
   9  chr9_79516046     ZHar    T    G        0      0        2 
   9  chr9_79516046   Sample    T    G        0      0        2 
   9  chr9_79524336     AAsi    A    G        0      0        2 
   9  chr9_79524336     AKia    A    G        0      0        2 
   9  chr9_79524336     AOna    A    G        0      0        2 
   9  chr9_79524336     ASom    A    G        0      0        2 
   9  chr9_79524336     HCab    A    G        0      0        2 
   9  chr9_79524336     HPrz    A    G        0      0        2 
   9  chr9_79524336     ZBoe    A    G        0      0        2 
   9  chr9_79524336     ZGre    A    G        1      2        2 
   9  chr9_79524336     ZHar    A    G        0      0        2 
   9  chr9_79524336   Sample    A    G        0      0        2 
   9  chr9_79527102     AAsi    G    C        0      0        2 
   9  chr9_79527102     AKia    G    C        0      0        2 
   9  chr9_79527102     AOna    G    C        0      0        2 
   9  chr9_79527102     ASom    G    C        0      0        2 
   9  chr9_79527102     HCab    G    C        0      0        2 
   9  chr9_79527102     HPrz    G    C        0      0        2 
   9  chr9_79527102     ZBoe    G    C        0      0        2 
   9  chr9_79527102     ZGre    G    C        0      0        2 
   9  chr9_79527102     ZHar    G    C        1      2        2 
   9  chr9_79527102   Sample    G    C        0      0        2 
   9  chr9_79529494     AAsi    C    T        0      0        2 
   9  chr9_79529494     AKia    C    T        0      0        2 
   9  chr9_79529494     AOna    C    T        0      0        2 
   9  chr9_79529494     ASom    C    T      0.5      1        2 
   9  chr9_79529494     HCab    C    T        0      0        2 
   9  chr9_79529494     HPrz    C    T        0      0        2 
   9  chr9_79529494     ZBoe    C    T        0      0        2 
   9  chr9_79529494     ZGre    C    T        0      0        2 
   9  chr9_79529494     ZHar    C    T        0      0        2 
   9  chr9_79529494   Sample    C    T        0      0        2 
   9  chr9_79529524     AAsi    T    C        1      2        2 
   9  chr9_79529524     AKia    T    C        0      0        2 
   9  chr9_79529524     AOna    T    C        0      0        2 
   9  chr9_79529524     ASom    T    C        1      2        2 
   9  chr9_79529524     HCab    T    C        1      2        2 
   9  chr9_79529524     HPrz    T    C        1      2        2 
   9  chr9_79529524     ZBoe    T    C        0      0        2 
   9  chr9_79529524     ZGre    T    C        0      0        2 
   9  chr9_79529524     ZHar    T    C        0      0        2 
   9  chr9_79529524   Sample    T    C        1      2        2 
   9  chr9_79534180     AAsi    A    G        0      0        2 
   9  chr9_79534180     AKia    A    G        0      0        2 
   9  chr9_79534180     AOna    A    G        0      0        2 
   9  chr9_79534180     ASom    A    G        0      0        2 
   9  chr9_79534180     HCab    A    G        1      2        2 
   9  chr9_79534180     HPrz    A    G        1      2        2 
   9  chr9_79534180     ZBoe    A    G        0      0        2 
   9  chr9_79534180     ZGre    A    G        0      0        2 
   9  chr9_79534180     ZHar    A    G        0      0        2 
   9  chr9_79534180   Sample    A    G        0      0        2 
   9  chr9_79536431     AAsi    A    G        0      0        2 
   9  chr9_79536431     AKia    A    G        0      0        2 
   9  chr9_79536431     AOna    A    G        0      0        2 
   9  chr9_79536431     ASom    A    G        0      0        2 
   9  chr9_79536431     HCab    A    G        0      0        2 
   9  chr9_79536431     HPrz    A    G        0      0        2 
   9  chr9_79536431     ZBoe    A    G        0      0        2 
   9  chr9_79536431     ZGre    A    G        0      0        2 
   9  chr9_79536431     ZHar    A    G        1      2        2 
   9  chr9_79536431   Sample    A    G        0      0        2 
   9  chr9_79537371     AAsi    C    G        0      0        2 
   9  chr9_79537371     AKia    C    G        0      0        2 
   9  chr9_79537371     AOna    C    G        1      2        2 
   9  chr9_79537371     ASom    C    G        0      0        2 
   9  chr9_79537371     HCab    C    G        0      0        2 
   9  chr9_79537371     HPrz    C    G        0      0        2 
   9  chr9_79537371     ZBoe    C    G        0      0        2 
   9  chr9_79537371     ZGre    C    G        0      0        2 
   9  chr9_79537371     ZHar    C    G        0      0        2 
   9  chr9_79537371   Sample    C    G        0      0        2 
   9  chr9_79544692     AAsi    A    G        0      0        2 
   9  chr9_79544692     AKia    A    G        0      0        2 
   9  chr9_79544692     AOna    A    G      0.5      1        2 
   9  chr9_79544692     ASom    A    G        0      0        2 
   9  chr9_79544692     HCab    A    G        0      0        2 
   9  chr9_79544692     HPrz    A    G        0      0        2 
   9  chr9_79544692     ZBoe    A    G        0      0        2 
   9  chr9_79544692     ZGre    A    G        0      0        2 
   9  chr9_79544692     ZHar    A    G        0      0        2 
   9  chr9_79544692   Sample    A    G        0      0        2 
   9  chr9_79546385     AAsi    T    C        0      0        2 
   9  chr9_79546385     AKia    T    C        0      0        2 
   9  chr9_79546385     AOna    T    C      0.5      1        2 
   9  chr9_79546385     ASom    T    C        0      0        2 
   9  chr9_79546385     HCab    T    C        0      0        2 
   9  chr9_79546385     HPrz    T    C        0      0        2 
   9  chr9_79546385     ZBoe    T    C        0      0        2 
   9  chr9_79546385     ZGre    T    C        0      0        2 
   9  chr9_79546385     ZHar    T    C        0      0        2 
   9  chr9_79546385   Sample    T    C        0      0        2 
   9  chr9_79548094     AAsi    A    G        0      0        2 
   9  chr9_79548094     AKia    A    G        0      0        2 
   9  chr9_79548094     AOna    A    G        0      0        2 
   9  chr9_79548094     ASom    A    G        0      0        2 
   9  chr9_79548094     HCab    A    G        1      2        2 
   9  chr9_79548094     HPrz    A    G        1      2        2 
   9  chr9_79548094     ZBoe    A    G        0      0        2 
   9  chr9_79548094     ZGre    A    G        0      0        2 
   9  chr9_79548094     ZHar    A    G        0      0        2 
   9  chr9_79548094   Sample    A    G        0      0        2 
   9  chr9_79549601     AAsi    A    G        0      0        2 
   9  chr9_79549601     AKia    A    G        0      0        2 
   9  chr9_79549601     AOna    A    G        0      0        2 
   9  chr9_79549601     ASom    A    G        0      0        2 
   9  chr9_79549601     HCab    A    G        0      0        2 
   9  chr9_79549601     HPrz    A    G        1      2        2 
   9  chr9_79549601     ZBoe    A    G        0      0        2 
   9  chr9_79549601     ZGre    A    G        0      0        2 
   9  chr9_79549601     ZHar    A    G        0      0        2 
   9  chr9_79549601   Sample    A    G        0      0        2 
   9  chr9_79559147     AAsi    T    C        0      0        2 
   9  chr9_79559147     AKia    T    C      0.5      1        2 
   9  chr9_79559147     AOna    T    C        0      0        2 
   9  chr9_79559147     ASom    T    C        0      0        2 
   9  chr9_79559147     HCab    T    C        0      0        2 
   9  chr9_79559147     HPrz    T    C        0      0        2 
   9  chr9_79559147     ZBoe    T    C        0      0        2 
   9  chr9_79559147     ZGre    T    C        0      0        2 
   9  chr9_79559147     ZHar    T    C        0      0        2 
   9  chr9_79559147   Sample    T    C        0      0        2 
   9  chr9_79562234     AAsi    G    C        0      0        2 
   9  chr9_79562234     AKia    G    C        0      0        2 
   9  chr9_79562234     AOna    G    C        0      0        2 
   9  chr9_79562234     ASom    G    C        0      0        2 
   9  chr9_79562234     HCab    G    C        1      2        2 
   9  chr9_79562234     HPrz    G    C        1      2        2 
   9  chr9_79562234     ZBoe    G    C        0      0        2 
   9  chr9_79562234     ZGre    G    C        0      0        2 
   9  chr9_79562234     ZHar    G    C        0      0        2 
   9  chr9_79562234   Sample    G    C        0      0        2 
   9  chr9_79563473     AAsi    A    G        0      0        2 
   9  chr9_79563473     AKia    A    G        1      2        2 
   9  chr9_79563473     AOna    A    G        0      0        2 
   9  chr9_79563473     ASom    A    G        0      0        2 
   9  chr9_79563473     HCab    A    G        0      0        2 
   9  chr9_79563473     HPrz    A    G        0      0        2 
   9  chr9_79563473     ZBoe    A    G        0      0        2 
   9  chr9_79563473     ZGre    A    G        0      0        2 
   9  chr9_79563473     ZHar    A    G        0      0        2 
   9  chr9_79563473   Sample    A    G        0      0        2 
   9  chr9_79567571     AAsi    A    G        0      0        2 
   9  chr9_79567571     AKia    A    G        0      0        2 
   9  chr9_79567571     AOna    A    G      0.5      1        2 
   9  chr9_79567571     ASom    A    G        0      0        2 
   9  chr9_79567571     HCab    A    G        0      0        2 
   9  chr9_79567571     HPrz    A    G        0      0        2 
   9  chr9_79567571     ZBoe    A    G        0      0        2 
   9  chr9_79567571     ZGre    A    G        0      0        2 
   9  chr9_79567571     ZHar    A    G        0      0        2 
   9  chr9_79567571   Sample    A    G        0      0        2 
   9  chr9_79576616     AAsi    T    C        0      0        2 
   9  chr9_79576616     AKia    T    C        0      0        2 
   9  chr9_79576616     AOna    T    C        0      0        2 
   9  chr9_79576616     ASom    T    C        0      0        2 
   9  chr9_79576616     HCab    T    C        0      0        2 
   9  chr9_79576616     HPrz    T    C        0      0        2 
   9  chr9_79576616     ZBoe    T    C        1      2        2 
   9  chr9_79576616     ZGre    T    C        0      0        2 
   9  chr9_79576616     ZHar    T    C        1      2        2 
   9  chr9_79576616   Sample    T    C        0      0        2 
   9  chr9_79592643     AAsi    G    A        0      0        2 
   9  chr9_79592643     AKia    G    A        1      2        2 
   9  chr9_79592643     AOna    G    A        0      0        2 
   9  chr9_79592643     ASom    G    A        0      0        2 
   9  chr9_79592643     HCab    G    A        0      0        2 
   9  chr9_79592643     HPrz    G    A        0      0        2 
   9  chr9_79592643     ZBoe    G    A        0      0        2 
   9  chr9_79592643     ZGre    G    A        0      0        2 
   9  chr9_79592643     ZHar    G    A        0      0        2 
   9  chr9_79592643   Sample    G    A        0      0        2 
   9  chr9_79598010     AAsi    C    T        0      0        2 
   9  chr9_79598010     AKia    C    T        0      0        2 
   9  chr9_79598010     AOna    C    T        1      2        2 
   9  chr9_79598010     ASom    C    T        0      0        2 
   9  chr9_79598010     HCab    C    T        0      0        2 
   9  chr9_79598010     HPrz    C    T        0      0        2 
   9  chr9_79598010     ZBoe    C    T        0      0        2 
   9  chr9_79598010     ZGre    C    T        1      2        2 
   9  chr9_79598010     ZHar    C    T        0      0        2 
   9  chr9_79598010   Sample    C    T        0      0        2 
   9  chr9_79600508     AAsi    A    G        0      0        2 
   9  chr9_79600508     AKia    A    G        1      2        2 
   9  chr9_79600508     AOna    A    G        0      0        2 
   9  chr9_79600508     ASom    A    G        0      0        2 
   9  chr9_79600508     HCab    A    G        0      0        2 
   9  chr9_79600508     HPrz    A    G        0      0        2 
   9  chr9_79600508     ZBoe    A    G        0      0        2 
   9  chr9_79600508     ZGre    A    G        0      0        2 
   9  chr9_79600508     ZHar    A    G        0      0        2 
   9  chr9_79600508   Sample    A    G        0      0        2 
   9  chr9_79601538     AAsi    A    T        0      0        2 
   9  chr9_79601538     AKia    A    T        0      0        2 
   9  chr9_79601538     AOna    A    T      0.5      1        2 
   9  chr9_79601538     ASom    A    T        0      0        2 
   9  chr9_79601538     HCab    A    T        0      0        2 
   9  chr9_79601538     HPrz    A    T        0      0        2 
   9  chr9_79601538     ZBoe    A    T        0      0        2 
   9  chr9_79601538     ZGre    A    T        0      0        2 
   9  chr9_79601538     ZHar    A    T        0      0        2 
   9  chr9_79601538   Sample    A    T        0      0        2 
   9  chr9_79628579     AAsi    T    C        0      0        2 
   9  chr9_79628579     AKia    T    C        0      0        2 
   9  chr9_79628579     AOna    T    C        0      0        2 
   9  chr9_79628579     ASom    T    C        0      0        2 
   9  chr9_79628579     HCab    T    C      0.5      1        2 
   9  chr9_79628579     HPrz    T    C        1      2        2 
   9  chr9_79628579     ZBoe    T    C        0      0        2 
   9  chr9_79628579     ZGre    T    C        0      0        2 
   9  chr9_79628579     ZHar    T    C        0      0        2 
   9  chr9_79628579   Sample    T    C        0      0        2 
   9  chr9_79630498     AAsi    T    C        0      0        2 
   9  chr9_79630498     AKia    T    C        0      0        2 
   9  chr9_79630498     AOna    T    C        0      0        2 
   9  chr9_79630498     ASom    T    C        0      0        2 
   9  chr9_79630498     HCab    T    C      0.5      1        2 
   9  chr9_79630498     HPrz    T    C        0      0        2 
   9  chr9_79630498     ZBoe    T    C        0      0        2 
   9  chr9_79630498     ZGre    T    C        0      0        2 
   9  chr9_79630498     ZHar    T    C        0      0        2 
   9  chr9_79630498   Sample    T    C        0      0        2 
   9  chr9_79635135     AAsi    A    G        0      0        2 
   9  chr9_79635135     AKia    A    G        0      0        2 
   9  chr9_79635135     AOna    A    G      0.5      1        2 
   9  chr9_79635135     ASom    A    G        0      0        2 
   9  chr9_79635135     HCab    A    G        0      0        2 
   9  chr9_79635135     HPrz    A    G        0      0        2 
   9  chr9_79635135     ZBoe    A    G        0      0        2 
   9  chr9_79635135     ZGre    A    G        0      0        2 
   9  chr9_79635135     ZHar    A    G        0      0        2 
   9  chr9_79635135   Sample    A    G        0      0        2 
   9  chr9_79648173     AAsi    G    A        0      0        2 
   9  chr9_79648173     AKia    G    A        0      0        2 
   9  chr9_79648173     AOna    G    A        0      0        2 
   9  chr9_79648173     ASom    G    A        0      0        2 
   9  chr9_79648173     HCab    G    A        1      2        2 
   9  chr9_79648173     HPrz    G    A        1      2        2 
   9  chr9_79648173     ZBoe    G    A        0      0        2 
   9  chr9_79648173     ZGre    G    A        0      0        2 
   9  chr9_79648173     ZHar    G    A        0      0        2 
   9  chr9_79648173   Sample    G    A        0      0        2 
   9  chr9_79650653     AAsi    T    G        0      0        2 
   9  chr9_79650653     AKia    T    G        0      0        2 
   9  chr9_79650653     AOna    T    G        0      0        2 
   9  chr9_79650653     ASom    T    G        0      0        2 
   9  chr9_79650653     HCab    T    G        0      0        2 
   9  chr9_79650653     HPrz    T    G        0      0        2 
   9  chr9_79650653     ZBoe    T    G        1      2        2 
   9  chr9_79650653     ZGre    T    G        1      2        2 
   9  chr9_79650653     ZHar    T    G        1      2        2 
   9  chr9_79650653   Sample    T    G        0      0        2 
   9  chr9_79653733     AAsi    A    G        0      0        2 
   9  chr9_79653733     AKia    A    G        0      0        2 
   9  chr9_79653733     AOna    A    G        0      0        2 
   9  chr9_79653733     ASom    A    G        0      0        2 
   9  chr9_79653733     HCab    A    G        0      0        2 
   9  chr9_79653733     HPrz    A    G        0      0        2 
   9  chr9_79653733     ZBoe    A    G        0      0        2 
   9  chr9_79653733     ZGre    A    G        1      2        2 
   9  chr9_79653733     ZHar    A    G        0      0        2 
   9  chr9_79653733   Sample    A    G        0      0        2 
   9  chr9_79655901     AAsi    G    A        0      0        2 
   9  chr9_79655901     AKia    G    A        0      0        2 
   9  chr9_79655901     AOna    G    A        0      0        2 
   9  chr9_79655901     ASom    G    A        0      0        2 
   9  chr9_79655901     HCab    G    A        1      2        2 
   9  chr9_79655901     HPrz    G    A        1      2        2 
   9  chr9_79655901     ZBoe    G    A        0      0        2 
   9  chr9_79655901     ZGre    G    A        0      0        2 
   9  chr9_79655901     ZHar    G    A        0      0        2 
   9  chr9_79655901   Sample    G    A        0      0        2 
   9  chr9_79667905     AAsi    G    T        0      0        2 
   9  chr9_79667905     AKia    G    T        0      0        2 
   9  chr9_79667905     AOna    G    T        0      0        2 
   9  chr9_79667905     ASom    G    T        0      0        2 
   9  chr9_79667905     HCab    G    T      0.5      1        2 
   9  chr9_79667905     HPrz    G    T        0      0        2 
   9  chr9_79667905     ZBoe    G    T        0      0        2 
   9  chr9_79667905     ZGre    G    T        0      0        2 
   9  chr9_79667905     ZHar    G    T        0      0        2 
   9  chr9_79667905   Sample    G    T        0      0        2 
   9  chr9_79669078     AAsi    G    T        0      0        2 
   9  chr9_79669078     AKia    G    T        0      0        2 
   9  chr9_79669078     AOna    G    T        0      0        2 
   9  chr9_79669078     ASom    G    T        0      0        2 
   9  chr9_79669078     HCab    G    T        1      2        2 
   9  chr9_79669078     HPrz    G    T        1      2        2 
   9  chr9_79669078     ZBoe    G    T        0      0        2 
   9  chr9_79669078     ZGre    G    T        0      0        2 
   9  chr9_79669078     ZHar    G    T        0      0        2 
   9  chr9_79669078   Sample    G    T        0      0        2 
   9  chr9_79669988     AAsi    C    G        0      0        2 
   9  chr9_79669988     AKia    C    G      0.5      1        2 
   9  chr9_79669988     AOna    C    G        0      0        2 
   9  chr9_79669988     ASom    C    G        0      0        2 
   9  chr9_79669988     HCab    C    G        0      0        2 
   9  chr9_79669988     HPrz    C    G        0      0        2 
   9  chr9_79669988     ZBoe    C    G        0      0        2 
   9  chr9_79669988     ZGre    C    G        0      0        2 
   9  chr9_79669988     ZHar    C    G        0      0        2 
   9  chr9_79669988   Sample    C    G        0      0        2 
   9  chr9_79670586     AAsi    C    T        0      0        2 
   9  chr9_79670586     AKia    C    T        0      0        2 
   9  chr9_79670586     AOna    C    T        0      0        2 
   9  chr9_79670586     ASom    C    T        0      0        2 
   9  chr9_79670586     HCab    C    T        0      0        2 
   9  chr9_79670586     HPrz    C    T        1      2        2 
   9  chr9_79670586     ZBoe    C    T        0      0        2 
   9  chr9_79670586     ZGre    C    T        0      0        2 
   9  chr9_79670586     ZHar    C    T        0      0        2 
   9  chr9_79670586   Sample    C    T        0      0        2 
   9  chr9_79671396     AAsi    A    G        0      0        2 
   9  chr9_79671396     AKia    A    G        0      0        2 
   9  chr9_79671396     AOna    A    G        0      0        2 
   9  chr9_79671396     ASom    A    G        0      0        2 
   9  chr9_79671396     HCab    A    G        0      0        2 
   9  chr9_79671396     HPrz    A    G        0      0        2 
   9  chr9_79671396     ZBoe    A    G        1      2        2 
   9  chr9_79671396     ZGre    A    G        0      0        2 
   9  chr9_79671396     ZHar    A    G        0      0        2 
   9  chr9_79671396   Sample    A    G        0      0        2 
   9  chr9_79679749     AAsi    T    C        0      0        2 
   9  chr9_79679749     AKia    T    C        0      0        2 
   9  chr9_79679749     AOna    T    C        0      0        2 
   9  chr9_79679749     ASom    T    C        0      0        2 
   9  chr9_79679749     HCab    T    C        1      2        2 
   9  chr9_79679749     HPrz    T    C        1      2        2 
   9  chr9_79679749     ZBoe    T    C        0      0        2 
   9  chr9_79679749     ZGre    T    C        0      0        2 
   9  chr9_79679749     ZHar    T    C        0      0        2 
   9  chr9_79679749   Sample    T    C        0      0        2 
   9  chr9_79681265     AAsi    A    G        0      0        2 
   9  chr9_79681265     AKia    A    G        0      0        2 
   9  chr9_79681265     AOna    A    G        0      0        2 
   9  chr9_79681265     ASom    A    G        0      0        2 
   9  chr9_79681265     HCab    A    G        0      0        2 
   9  chr9_79681265     HPrz    A    G        0      0        2 
   9  chr9_79681265     ZBoe    A    G        1      2        2 
   9  chr9_79681265     ZGre    A    G        1      2        2 
   9  chr9_79681265     ZHar    A    G        1      2        2 
   9  chr9_79681265   Sample    A    G        0      0        2 
   9  chr9_79691673     AAsi    A    G        0      0        2 
   9  chr9_79691673     AKia    A    G        0      0        2 
   9  chr9_79691673     AOna    A    G        0      0        2 
   9  chr9_79691673     ASom    A    G        0      0        2 
   9  chr9_79691673     HCab    A    G        0      0        2 
   9  chr9_79691673     HPrz    A    G        0      0        2 
   9  chr9_79691673     ZBoe    A    G        0      0        2 
   9  chr9_79691673     ZGre    A    G        0      0        2 
   9  chr9_79691673     ZHar    A    G        1      2        2 
   9  chr9_79691673   Sample    A    G        0      0        2 
   9  chr9_79692653     AAsi    G    A        0      0        2 
   9  chr9_79692653     AKia    G    A        0      0        2 
   9  chr9_79692653     AOna    G    A        0      0        2 
   9  chr9_79692653     ASom    G    A        0      0        2 
   9  chr9_79692653     HCab    G    A        0      0        2 
   9  chr9_79692653     HPrz    G    A        1      2        2 
   9  chr9_79692653     ZBoe    G    A        0      0        2 
   9  chr9_79692653     ZGre    G    A        0      0        2 
   9  chr9_79692653     ZHar    G    A        0      0        2 
   9  chr9_79692653   Sample    G    A        0      0        2 
   9  chr9_79695383     AAsi    T    C        0      0        2 
   9  chr9_79695383     AKia    T    C        0      0        2 
   9  chr9_79695383     AOna    T    C        0      0        2 
   9  chr9_79695383     ASom    T    C        0      0        2 
   9  chr9_79695383     HCab    T    C        0      0        2 
   9  chr9_79695383     HPrz    T    C        0      0        2 
   9  chr9_79695383     ZBoe    T    C        0      0        2 
   9  chr9_79695383     ZGre    T    C        0      0        2 
   9  chr9_79695383     ZHar    T    C        1      2        2 
   9  chr9_79695383   Sample    T    C        0      0        2 
   9  chr9_79697491     AAsi    C    T        0      0        2 
   9  chr9_79697491     AKia    C    T        0      0        2 
   9  chr9_79697491     AOna    C    T        0      0        2 
   9  chr9_79697491     ASom    C    T        0      0        2 
   9  chr9_79697491     HCab    C    T        0      0        2 
   9  chr9_79697491     HPrz    C    T        0      0        2 
   9  chr9_79697491     ZBoe    C    T        0      0        2 
   9  chr9_79697491     ZGre    C    T        0      0        2 
   9  chr9_79697491     ZHar    C    T      0.5      1        2 
   9  chr9_79697491   Sample    C    T        0      0        2 
   9  chr9_79703141     AAsi    T    C        0      0        2 
   9  chr9_79703141     AKia    T    C        0      0        2 
   9  chr9_79703141     AOna    T    C        0      0        2 
   9  chr9_79703141     ASom    T    C        0      0        2 
   9  chr9_79703141     HCab    T    C        0      0        2 
   9  chr9_79703141     HPrz    T    C        1      2        2 
   9  chr9_79703141     ZBoe    T    C        0      0        2 
   9  chr9_79703141     ZGre    T    C        0      0        2 
   9  chr9_79703141     ZHar    T    C      0.5      1        2 
   9  chr9_79703141   Sample    T    C        0      0        2 
   9  chr9_79705363     AAsi    G    A        0      0        2 
   9  chr9_79705363     AKia    G    A        0      0        2 
   9  chr9_79705363     AOna    G    A        0      0        2 
   9  chr9_79705363     ASom    G    A        1      2        2 
   9  chr9_79705363     HCab    G    A        0      0        2 
   9  chr9_79705363     HPrz    G    A        0      0        2 
   9  chr9_79705363     ZBoe    G    A        0      0        2 
   9  chr9_79705363     ZGre    G    A        0      0        2 
   9  chr9_79705363     ZHar    G    A        0      0        2 
   9  chr9_79705363   Sample    G    A        0      0        2 
   9  chr9_79706939     AAsi    G    C        0      0        2 
   9  chr9_79706939     AKia    G    C        0      0        2 
   9  chr9_79706939     AOna    G    C        0      0        2 
   9  chr9_79706939     ASom    G    C        0      0        2 
   9  chr9_79706939     HCab    G    C        1      2        2 
   9  chr9_79706939     HPrz    G    C        1      2        2 
   9  chr9_79706939     ZBoe    G    C        0      0        2 
   9  chr9_79706939     ZGre    G    C        0      0        2 
   9  chr9_79706939     ZHar    G    C        0      0        2 
   9  chr9_79706939   Sample    G    C        0      0        2 
   9  chr9_79709557     AAsi    T    C        0      0        2 
   9  chr9_79709557     AKia    T    C        0      0        2 
   9  chr9_79709557     AOna    T    C        0      0        2 
   9  chr9_79709557     ASom    T    C        0      0        2 
   9  chr9_79709557     HCab    T    C        1      2        2 
   9  chr9_79709557     HPrz    T    C        1      2        2 
   9  chr9_79709557     ZBoe    T    C        0      0        2 
   9  chr9_79709557     ZGre    T    C        0      0        2 
   9  chr9_79709557     ZHar    T    C        0      0        2 
   9  chr9_79709557   Sample    T    C        0      0        2 
   9  chr9_79712864     AAsi    A    G        0      0        2 
   9  chr9_79712864     AKia    A    G        0      0        2 
   9  chr9_79712864     AOna    A    G        0      0        2 
   9  chr9_79712864     ASom    A    G        0      0        2 
   9  chr9_79712864     HCab    A    G        1      2        2 
   9  chr9_79712864     HPrz    A    G        1      2        2 
   9  chr9_79712864     ZBoe    A    G        0      0        2 
   9  chr9_79712864     ZGre    A    G        0      0        2 
   9  chr9_79712864     ZHar    A    G      0.5      1        2 
   9  chr9_79712864   Sample    A    G        0      0        2 
   9  chr9_79716194     AAsi    T    C        0      0        2 
   9  chr9_79716194     AKia    T    C        0      0        2 
   9  chr9_79716194     AOna    T    C        0      0        2 
   9  chr9_79716194     ASom    T    C        0      0        2 
   9  chr9_79716194     HCab    T    C        0      0        2 
   9  chr9_79716194     HPrz    T    C        0      0        2 
   9  chr9_79716194     ZBoe    T    C        0      0        2 
   9  chr9_79716194     ZGre    T    C        1      2        2 
   9  chr9_79716194     ZHar    T    C        0      0        2 
   9  chr9_79716194   Sample    T    C        0      0        2 
   9  chr9_79723978     AAsi    T    C        0      0        2 
   9  chr9_79723978     AKia    T    C        0      0        2 
   9  chr9_79723978     AOna    T    C        0      0        2 
   9  chr9_79723978     ASom    T    C        0      0        2 
   9  chr9_79723978     HCab    T    C        0      0        2 
   9  chr9_79723978     HPrz    T    C        0      0        2 
   9  chr9_79723978     ZBoe    T    C        1      2        2 
   9  chr9_79723978     ZGre    T    C        1      2        2 
   9  chr9_79723978     ZHar    T    C        1      2        2 
   9  chr9_79723978   Sample    T    C        0      0        2 
   9  chr9_79729740     AAsi    G    C      0.5      1        2 
   9  chr9_79729740     AKia    G    C        0      0        2 
   9  chr9_79729740     AOna    G    C        0      0        2 
   9  chr9_79729740     ASom    G    C        0      0        2 
   9  chr9_79729740     HCab    G    C        0      0        2 
   9  chr9_79729740     HPrz    G    C        0      0        2 
   9  chr9_79729740     ZBoe    G    C        0      0        2 
   9  chr9_79729740     ZGre    G    C        0      0        2 
   9  chr9_79729740     ZHar    G    C        0      0        2 
   9  chr9_79729740   Sample    G    C        0      0        2 
   9  chr9_79740292     AAsi    C    T      0.5      1        2 
   9  chr9_79740292     AKia    C    T        0      0        2 
   9  chr9_79740292     AOna    C    T        0      0        2 
   9  chr9_79740292     ASom    C    T        0      0        2 
   9  chr9_79740292     HCab    C    T        0      0        2 
   9  chr9_79740292     HPrz    C    T        0      0        2 
   9  chr9_79740292     ZBoe    C    T        0      0        2 
   9  chr9_79740292     ZGre    C    T        0      0        2 
   9  chr9_79740292     ZHar    C    T        0      0        2 
   9  chr9_79740292   Sample    C    T        0      0        2 
   9  chr9_79748166     AAsi    T    A        0      0        2 
   9  chr9_79748166     AKia    T    A        1      2        2 
   9  chr9_79748166     AOna    T    A        0      0        2 
   9  chr9_79748166     ASom    T    A        0      0        2 
   9  chr9_79748166     HCab    T    A        0      0        2 
   9  chr9_79748166     HPrz    T    A        0      0        2 
   9  chr9_79748166     ZBoe    T    A        0      0        2 
   9  chr9_79748166     ZGre    T    A        0      0        2 
   9  chr9_79748166     ZHar    T    A        0      0        2 
   9  chr9_79748166   Sample    T    A        0      0        2 
   9  chr9_79754331     AAsi    G    C        0      0        2 
   9  chr9_79754331     AKia    G    C        0      0        2 
   9  chr9_79754331     AOna    G    C        1      2        2 
   9  chr9_79754331     ASom    G    C        0      0        2 
   9  chr9_79754331     HCab    G    C        0      0        2 
   9  chr9_79754331     HPrz    G    C        0      0        2 
   9  chr9_79754331     ZBoe    G    C        0      0        2 
   9  chr9_79754331     ZGre    G    C        0      0        2 
   9  chr9_79754331     ZHar    G    C        0      0        2 
   9  chr9_79754331   Sample    G    C        0      0        2 
   9  chr9_79756637     AAsi    A    G        0      0        2 
   9  chr9_79756637     AKia    A    G        0      0        2 
   9  chr9_79756637     AOna    A    G      0.5      1        2 
   9  chr9_79756637     ASom    A    G        0      0        2 
   9  chr9_79756637     HCab    A    G        0      0        2 
   9  chr9_79756637     HPrz    A    G        0      0        2 
   9  chr9_79756637     ZBoe    A    G        0      0        2 
   9  chr9_79756637     ZGre    A    G        0      0        2 
   9  chr9_79756637     ZHar    A    G        0      0        2 
   9  chr9_79756637   Sample    A    G        0      0        2 
   9  chr9_79756867     AAsi    T    C        0      0        2 
   9  chr9_79756867     AKia    T    C        0      0        2 
   9  chr9_79756867     AOna    T    C        0      0        2 
   9  chr9_79756867     ASom    T    C        0      0        2 
   9  chr9_79756867     HCab    T    C        0      0        2 
   9  chr9_79756867     HPrz    T    C        0      0        2 
   9  chr9_79756867     ZBoe    T    C        0      0        2 
   9  chr9_79756867     ZGre    T    C      0.5      1        2 
   9  chr9_79756867     ZHar    T    C        0      0        2 
   9  chr9_79756867   Sample    T    C        0      0        2 
   9  chr9_79759059     AAsi    A    G        0      0        2 
   9  chr9_79759059     AKia    A    G        0      0        2 
   9  chr9_79759059     AOna    A    G        0      0        2 
   9  chr9_79759059     ASom    A    G        0      0        2 
   9  chr9_79759059     HCab    A    G        0      0        2 
   9  chr9_79759059     HPrz    A    G        0      0        2 
   9  chr9_79759059     ZBoe    A    G        0      0        2 
   9  chr9_79759059     ZGre    A    G        0      0        2 
   9  chr9_79759059     ZHar    A    G        1      2        2 
   9  chr9_79759059   Sample    A    G        0      0        2 
   9  chr9_79769212     AAsi    T    C        0      0        2 
   9  chr9_79769212     AKia    T    C        1      2        2 
   9  chr9_79769212     AOna    T    C      0.5      1        2 
   9  chr9_79769212     ASom    T    C        0      0        2 
   9  chr9_79769212     HCab    T    C        0      0        2 
   9  chr9_79769212     HPrz    T    C        0      0        2 
   9  chr9_79769212     ZBoe    T    C        0      0        2 
   9  chr9_79769212     ZGre    T    C        0      0        2 
   9  chr9_79769212     ZHar    T    C        0      0        2 
   9  chr9_79769212   Sample    T    C        0      0        2 
   9  chr9_79784250     AAsi    G    A        0      0        2 
   9  chr9_79784250     AKia    G    A        1      2        2 
   9  chr9_79784250     AOna    G    A        1      2        2 
   9  chr9_79784250     ASom    G    A        0      0        2 
   9  chr9_79784250     HCab    G    A        0      0        2 
   9  chr9_79784250     HPrz    G    A        0      0        2 
   9  chr9_79784250     ZBoe    G    A        0      0        2 
   9  chr9_79784250     ZGre    G    A        0      0        2 
   9  chr9_79784250     ZHar    G    A        0      0        2 
   9  chr9_79784250   Sample    G    A        0      0        2 
   9  chr9_79786604     AAsi    A    C        0      0        2 
   9  chr9_79786604     AKia    A    C        0      0        2 
   9  chr9_79786604     AOna    A    C        0      0        2 
   9  chr9_79786604     ASom    A    C        0      0        2 
   9  chr9_79786604     HCab    A    C        0      0        2 
   9  chr9_79786604     HPrz    A    C        0      0        2 
   9  chr9_79786604     ZBoe    A    C        0      0        2 
   9  chr9_79786604     ZGre    A    C        1      2        2 
   9  chr9_79786604     ZHar    A    C        0      0        2 
   9  chr9_79786604   Sample    A    C        0      0        2 
   9  chr9_79789074     AAsi    A    G        0      0        2 
   9  chr9_79789074     AKia    A    G        0      0        2 
   9  chr9_79789074     AOna    A    G      0.5      1        2 
   9  chr9_79789074     ASom    A    G        0      0        2 
   9  chr9_79789074     HCab    A    G        0      0        2 
   9  chr9_79789074     HPrz    A    G        0      0        2 
   9  chr9_79789074     ZBoe    A    G        0      0        2 
   9  chr9_79789074     ZGre    A    G        0      0        2 
   9  chr9_79789074     ZHar    A    G        0      0        2 
   9  chr9_79789074   Sample    A    G        0      0        2 
   9  chr9_79789821     AAsi    C    T        0      0        2 
   9  chr9_79789821     AKia    C    T        0      0        2 
   9  chr9_79789821     AOna    C    T        0      0        2 
   9  chr9_79789821     ASom    C    T        0      0        2 
   9  chr9_79789821     HCab    C    T        1      2        2 
   9  chr9_79789821     HPrz    C    T        1      2        2 
   9  chr9_79789821     ZBoe    C    T        0      0        2 
   9  chr9_79789821     ZGre    C    T        0      0        2 
   9  chr9_79789821     ZHar    C    T        0      0        2 
   9  chr9_79789821   Sample    C    T        0      0        2 
   9  chr9_79789915     AAsi    G    A      0.5      1        2 
   9  chr9_79789915     AKia    G    A        0      0        2 
   9  chr9_79789915     AOna    G    A        0      0        2 
   9  chr9_79789915     ASom    G    A        0      0        2 
   9  chr9_79789915     HCab    G    A        0      0        2 
   9  chr9_79789915     HPrz    G    A        0      0        2 
   9  chr9_79789915     ZBoe    G    A        0      0        2 
   9  chr9_79789915     ZGre    G    A        0      0        2 
   9  chr9_79789915     ZHar    G    A        0      0        2 
   9  chr9_79789915   Sample    G    A        0      0        2 
   9  chr9_79796402     AAsi    G    A        0      0        2 
   9  chr9_79796402     AKia    G    A        0      0        2 
   9  chr9_79796402     AOna    G    A        0      0        2 
   9  chr9_79796402     ASom    G    A        0      0        2 
   9  chr9_79796402     HCab    G    A        1      2        2 
   9  chr9_79796402     HPrz    G    A        1      2        2 
   9  chr9_79796402     ZBoe    G    A        0      0        2 
   9  chr9_79796402     ZGre    G    A        0      0        2 
   9  chr9_79796402     ZHar    G    A        0      0        2 
   9  chr9_79796402   Sample    G    A        0      0        2 
   9  chr9_79797197     AAsi    T    C        0      0        2 
   9  chr9_79797197     AKia    T    C        0      0        2 
   9  chr9_79797197     AOna    T    C        0      0        2 
   9  chr9_79797197     ASom    T    C      0.5      1        2 
   9  chr9_79797197     HCab    T    C        0      0        2 
   9  chr9_79797197     HPrz    T    C        0      0        2 
   9  chr9_79797197     ZBoe    T    C        0      0        2 
   9  chr9_79797197     ZGre    T    C        0      0        2 
   9  chr9_79797197     ZHar    T    C        0      0        2 
   9  chr9_79797197   Sample    T    C        0      0        2 
   9  chr9_79797363     AAsi    C    T        0      0        2 
   9  chr9_79797363     AKia    C    T        0      0        2 
   9  chr9_79797363     AOna    C    T        0      0        2 
   9  chr9_79797363     ASom    C    T        0      0        2 
   9  chr9_79797363     HCab    C    T        1      2        2 
   9  chr9_79797363     HPrz    C    T        1      2        2 
   9  chr9_79797363     ZBoe    C    T        0      0        2 
   9  chr9_79797363     ZGre    C    T        0      0        2 
   9  chr9_79797363     ZHar    C    T        0      0        2 
   9  chr9_79797363   Sample    C    T        0      0        2 
   9  chr9_79804331     AAsi    T    C        0      0        2 
   9  chr9_79804331     AKia    T    C        0      0        2 
   9  chr9_79804331     AOna    T    C        0      0        2 
   9  chr9_79804331     ASom    T    C        0      0        2 
   9  chr9_79804331     HCab    T    C        0      0        2 
   9  chr9_79804331     HPrz    T    C        0      0        2 
   9  chr9_79804331     ZBoe    T    C        0      0        2 
   9  chr9_79804331     ZGre    T    C        0      0        2 
   9  chr9_79804331     ZHar    T    C        1      2        2 
   9  chr9_79804331   Sample    T    C        0      0        2 
   9  chr9_79807312     AAsi    T    G        0      0        2 
   9  chr9_79807312     AKia    T    G        0      0        2 
   9  chr9_79807312     AOna    T    G      0.5      1        2 
   9  chr9_79807312     ASom    T    G        0      0        2 
   9  chr9_79807312     HCab    T    G        0      0        2 
   9  chr9_79807312     HPrz    T    G        0      0        2 
   9  chr9_79807312     ZBoe    T    G        0      0        2 
   9  chr9_79807312     ZGre    T    G        0      0        2 
   9  chr9_79807312     ZHar    T    G        0      0        2 
   9  chr9_79807312   Sample    T    G        0      0        2 
   9  chr9_79807824     AAsi    A    G        0      0        2 
   9  chr9_79807824     AKia    A    G        0      0        2 
   9  chr9_79807824     AOna    A    G        0      0        2 
   9  chr9_79807824     ASom    A    G        0      0        2 
   9  chr9_79807824     HCab    A    G        0      0        2 
   9  chr9_79807824     HPrz    A    G        0      0        2 
   9  chr9_79807824     ZBoe    A    G        1      2        2 
   9  chr9_79807824     ZGre    A    G        1      2        2 
   9  chr9_79807824     ZHar    A    G        0      0        2 
   9  chr9_79807824   Sample    A    G        0      0        2 
   9  chr9_79811305     AAsi    A    G        0      0        2 
   9  chr9_79811305     AKia    A    G        1      2        2 
   9  chr9_79811305     AOna    A    G      0.5      1        2 
   9  chr9_79811305     ASom    A    G        0      0        2 
   9  chr9_79811305     HCab    A    G        0      0        2 
   9  chr9_79811305     HPrz    A    G        0      0        2 
   9  chr9_79811305     ZBoe    A    G        0      0        2 
   9  chr9_79811305     ZGre    A    G        0      0        2 
   9  chr9_79811305     ZHar    A    G        0      0        2 
   9  chr9_79811305   Sample    A    G        0      0        2 
   9  chr9_79816128     AAsi    C    T        0      0        2 
   9  chr9_79816128     AKia    C    T        1      2        2 
   9  chr9_79816128     AOna    C    T        1      2        2 
   9  chr9_79816128     ASom    C    T        0      0        2 
   9  chr9_79816128     HCab    C    T        0      0        2 
   9  chr9_79816128     HPrz    C    T        0      0        2 
   9  chr9_79816128     ZBoe    C    T        0      0        2 
   9  chr9_79816128     ZGre    C    T        0      0        2 
   9  chr9_79816128     ZHar    C    T        0      0        2 
   9  chr9_79816128   Sample    C    T        0      0        2 
   9  chr9_79816766     AAsi    T    A        0      0        2 
   9  chr9_79816766     AKia    T    A        0      0        2 
   9  chr9_79816766     AOna    T    A        0      0        2 
   9  chr9_79816766     ASom    T    A        0      0        2 
   9  chr9_79816766     HCab    T    A        1      2        2 
   9  chr9_79816766     HPrz    T    A        1      2        2 
   9  chr9_79816766     ZBoe    T    A        0      0        2 
   9  chr9_79816766     ZGre    T    A        0      0        2 
   9  chr9_79816766     ZHar    T    A        0      0        2 
   9  chr9_79816766   Sample    T    A        0      0        2 
   9  chr9_79818743     AAsi    T    C        0      0        2 
   9  chr9_79818743     AKia    T    C        0      0        2 
   9  chr9_79818743     AOna    T    C        0      0        2 
   9  chr9_79818743     ASom    T    C        0      0        2 
   9  chr9_79818743     HCab    T    C        1      2        2 
   9  chr9_79818743     HPrz    T    C      0.5      1        2 
   9  chr9_79818743     ZBoe    T    C        0      0        2 
   9  chr9_79818743     ZGre    T    C        0      0        2 
   9  chr9_79818743     ZHar    T    C        0      0        2 
   9  chr9_79818743   Sample    T    C        0      0        2 
   9  chr9_79819191     AAsi    G    T        0      0        2 
   9  chr9_79819191     AKia    G    T        1      2        2 
   9  chr9_79819191     AOna    G    T      0.5      1        2 
   9  chr9_79819191     ASom    G    T        0      0        2 
   9  chr9_79819191     HCab    G    T        0      0        2 
   9  chr9_79819191     HPrz    G    T        0      0        2 
   9  chr9_79819191     ZBoe    G    T        0      0        2 
   9  chr9_79819191     ZGre    G    T        0      0        2 
   9  chr9_79819191     ZHar    G    T        0      0        2 
   9  chr9_79819191   Sample    G    T        0      0        2 
   9  chr9_79833592     AAsi    T    C        0      0        2 
   9  chr9_79833592     AKia    T    C        0      0        2 
   9  chr9_79833592     AOna    T    C        0      0        2 
   9  chr9_79833592     ASom    T    C        0      0        2 
   9  chr9_79833592     HCab    T    C        0      0        2 
   9  chr9_79833592     HPrz    T    C        0      0        2 
   9  chr9_79833592     ZBoe    T    C        0      0        2 
   9  chr9_79833592     ZGre    T    C      0.5      1        2 
   9  chr9_79833592     ZHar    T    C        0      0        2 
   9  chr9_79833592   Sample    T    C        0      0        2 
   9  chr9_79834260     AAsi    T    C        0      0        2 
   9  chr9_79834260     AKia    T    C        0      0        2 
   9  chr9_79834260     AOna    T    C        0      0        2 
   9  chr9_79834260     ASom    T    C        1      2        2 
   9  chr9_79834260     HCab    T    C        0      0        2 
   9  chr9_79834260     HPrz    T    C        0      0        2 
   9  chr9_79834260     ZBoe    T    C        0      0        2 
   9  chr9_79834260     ZGre    T    C        0      0        2 
   9  chr9_79834260     ZHar    T    C        0      0        2 
   9  chr9_79834260   Sample    T    C        0      0        2 
   9  chr9_79841201     AAsi    T    C      0.5      1        2 
   9  chr9_79841201     AKia    T    C        0      0        2 
   9  chr9_79841201     AOna    T    C        0      0        2 
   9  chr9_79841201     ASom    T    C        0      0        2 
   9  chr9_79841201     HCab    T    C        0      0        2 
   9  chr9_79841201     HPrz    T    C        0      0        2 
   9  chr9_79841201     ZBoe    T    C        0      0        2 
   9  chr9_79841201     ZGre    T    C        0      0        2 
   9  chr9_79841201     ZHar    T    C        0      0        2 
   9  chr9_79841201   Sample    T    C        0      0        2 
   9  chr9_79841798     AAsi    T    C        0      0        2 
   9  chr9_79841798     AKia    T    C        0      0        2 
   9  chr9_79841798     AOna    T    C      0.5      1        2 
   9  chr9_79841798     ASom    T    C        0      0        2 
   9  chr9_79841798     HCab    T    C        0      0        2 
   9  chr9_79841798     HPrz    T    C        0      0        2 
   9  chr9_79841798     ZBoe    T    C        0      0        2 
   9  chr9_79841798     ZGre    T    C        0      0        2 
   9  chr9_79841798     ZHar    T    C        0      0        2 
   9  chr9_79841798   Sample    T    C        0      0        2 
   9  chr9_79858092     AAsi    T    C        0      0        2 
   9  chr9_79858092     AKia    T    C        0      0        2 
   9  chr9_79858092     AOna    T    C        0      0        2 
   9  chr9_79858092     ASom    T    C        0      0        2 
   9  chr9_79858092     HCab    T    C        0      0        2 
   9  chr9_79858092     HPrz    T    C        0      0        2 
   9  chr9_79858092     ZBoe    T    C        0      0        2 
   9  chr9_79858092     ZGre    T    C        1      2        2 
   9  chr9_79858092     ZHar    T    C        0      0        2 
   9  chr9_79858092   Sample    T    C        0      0        2 
   9  chr9_79864893     AAsi    C    T        0      0        2 
   9  chr9_79864893     AKia    C    T        0      0        2 
   9  chr9_79864893     AOna    C    T        0      0        2 
   9  chr9_79864893     ASom    C    T        0      0        2 
   9  chr9_79864893     HCab    C    T        0      0        2 
   9  chr9_79864893     HPrz    C    T        0      0        2 
   9  chr9_79864893     ZBoe    C    T        0      0        2 
   9  chr9_79864893     ZGre    C    T        0      0        2 
   9  chr9_79864893     ZHar    C    T      0.5      1        2 
   9  chr9_79864893   Sample    C    T        0      0        2 
   9  chr9_79866273     AAsi    T    C        0      0        2 
   9  chr9_79866273     AKia    T    C        0      0        2 
   9  chr9_79866273     AOna    T    C        0      0        2 
   9  chr9_79866273     ASom    T    C        0      0        2 
   9  chr9_79866273     HCab    T    C        0      0        2 
   9  chr9_79866273     HPrz    T    C        0      0        2 
   9  chr9_79866273     ZBoe    T    C        0      0        2 
   9  chr9_79866273     ZGre    T    C        0      0        2 
   9  chr9_79866273     ZHar    T    C      0.5      1        2 
   9  chr9_79866273   Sample    T    C        0      0        2 
   9  chr9_79869742     AAsi    T    C        0      0        2 
   9  chr9_79869742     AKia    T    C      0.5      1        2 
   9  chr9_79869742     AOna    T    C        0      0        2 
   9  chr9_79869742     ASom    T    C        0      0        2 
   9  chr9_79869742     HCab    T    C        0      0        2 
   9  chr9_79869742     HPrz    T    C        0      0        2 
   9  chr9_79869742     ZBoe    T    C        0      0        2 
   9  chr9_79869742     ZGre    T    C        0      0        2 
   9  chr9_79869742     ZHar    T    C        0      0        2 
   9  chr9_79869742   Sample    T    C        0      0        2 
   9  chr9_79875427     AAsi    C    T        0      0        2 
   9  chr9_79875427     AKia    C    T        1      2        2 
   9  chr9_79875427     AOna    C    T        1      2        2 
   9  chr9_79875427     ASom    C    T        0      0        2 
   9  chr9_79875427     HCab    C    T        0      0        2 
   9  chr9_79875427     HPrz    C    T        0      0        2 
   9  chr9_79875427     ZBoe    C    T        0      0        2 
   9  chr9_79875427     ZGre    C    T        0      0        2 
   9  chr9_79875427     ZHar    C    T        0      0        2 
   9  chr9_79875427   Sample    C    T        0      0        2 
   9  chr9_79876990     AAsi    A    T        0      0        2 
   9  chr9_79876990     AKia    A    T        0      0        2 
   9  chr9_79876990     AOna    A    T        0      0        2 
   9  chr9_79876990     ASom    A    T        0      0        2 
   9  chr9_79876990     HCab    A    T        1      2        2 
   9  chr9_79876990     HPrz    A    T        1      2        2 
   9  chr9_79876990     ZBoe    A    T        0      0        2 
   9  chr9_79876990     ZGre    A    T        0      0        2 
   9  chr9_79876990     ZHar    A    T        0      0        2 
   9  chr9_79876990   Sample    A    T        0      0        2 
   9  chr9_79878251     AAsi    G    C        0      0        2 
   9  chr9_79878251     AKia    G    C        0      0        2 
   9  chr9_79878251     AOna    G    C        0      0        2 
   9  chr9_79878251     ASom    G    C        0      0        2 
   9  chr9_79878251     HCab    G    C        0      0        2 
   9  chr9_79878251     HPrz    G    C        0      0        2 
   9  chr9_79878251     ZBoe    G    C      0.5      1        2 
   9  chr9_79878251     ZGre    G    C        0      0        2 
   9  chr9_79878251     ZHar    G    C        0      0        2 
   9  chr9_79878251   Sample    G    C        0      0        2 
   9  chr9_79878886     AAsi    T    C        0      0        2 
   9  chr9_79878886     AKia    T    C        0      0        2 
   9  chr9_79878886     AOna    T    C        0      0        2 
   9  chr9_79878886     ASom    T    C        0      0        2 
   9  chr9_79878886     HCab    T    C        1      2        2 
   9  chr9_79878886     HPrz    T    C        1      2        2 
   9  chr9_79878886     ZBoe    T    C        0      0        2 
   9  chr9_79878886     ZGre    T    C        0      0        2 
   9  chr9_79878886     ZHar    T    C        0      0        2 
   9  chr9_79878886   Sample    T    C        0      0        2 
   9  chr9_79882675     AAsi    T    C        0      0        2 
   9  chr9_79882675     AKia    T    C        0      0        2 
   9  chr9_79882675     AOna    T    C        0      0        2 
   9  chr9_79882675     ASom    T    C        0      0        2 
   9  chr9_79882675     HCab    T    C        0      0        2 
   9  chr9_79882675     HPrz    T    C        0      0        2 
   9  chr9_79882675     ZBoe    T    C        0      0        2 
   9  chr9_79882675     ZGre    T    C        1      2        2 
   9  chr9_79882675     ZHar    T    C        0      0        2 
   9  chr9_79882675   Sample    T    C        0      0        2 
   9  chr9_79892610     AAsi    G    A        0      0        2 
   9  chr9_79892610     AKia    G    A        0      0        2 
   9  chr9_79892610     AOna    G    A      0.5      1        2 
   9  chr9_79892610     ASom    G    A        0      0        2 
   9  chr9_79892610     HCab    G    A        0      0        2 
   9  chr9_79892610     HPrz    G    A        0      0        2 
   9  chr9_79892610     ZBoe    G    A        0      0        2 
   9  chr9_79892610     ZGre    G    A        0      0        2 
   9  chr9_79892610     ZHar    G    A        0      0        2 
   9  chr9_79892610   Sample    G    A        0      0        2 
   9  chr9_79897495     AAsi    C    T        0      0        2 
   9  chr9_79897495     AKia    C    T        0      0        2 
   9  chr9_79897495     AOna    C    T        0      0        2 
   9  chr9_79897495     ASom    C    T        1      2        2 
   9  chr9_79897495     HCab    C    T        0      0        2 
   9  chr9_79897495     HPrz    C    T        0      0        2 
   9  chr9_79897495     ZBoe    C    T        0      0        2 
   9  chr9_79897495     ZGre    C    T        0      0        2 
   9  chr9_79897495     ZHar    C    T        0      0        2 
   9  chr9_79897495   Sample    C    T        0      0        2 
   9  chr9_79899827     AAsi    A    G        0      0        2 
   9  chr9_79899827     AKia    A    G        0      0        2 
   9  chr9_79899827     AOna    A    G        0      0        2 
   9  chr9_79899827     ASom    A    G        0      0        2 
   9  chr9_79899827     HCab    A    G        0      0        2 
   9  chr9_79899827     HPrz    A    G        0      0        2 
   9  chr9_79899827     ZBoe    A    G        0      0        2 
   9  chr9_79899827     ZGre    A    G      0.5      1        2 
   9  chr9_79899827     ZHar    A    G        0      0        2 
   9  chr9_79899827   Sample    A    G        0      0        2 
   9  chr9_79900682     AAsi    C    T        0      0        2 
   9  chr9_79900682     AKia    C    T        0      0        2 
   9  chr9_79900682     AOna    C    T        0      0        2 
   9  chr9_79900682     ASom    C    T        0      0        2 
   9  chr9_79900682     HCab    C    T        0      0        2 
   9  chr9_79900682     HPrz    C    T        0      0        2 
   9  chr9_79900682     ZBoe    C    T      0.5      1        2 
   9  chr9_79900682     ZGre    C    T        0      0        2 
   9  chr9_79900682     ZHar    C    T        0      0        2 
   9  chr9_79900682   Sample    C    T        0      0        2 
   9  chr9_79905793     AAsi    G    T        0      0        2 
   9  chr9_79905793     AKia    G    T        1      2        2 
   9  chr9_79905793     AOna    G    T      0.5      1        2 
   9  chr9_79905793     ASom    G    T        0      0        2 
   9  chr9_79905793     HCab    G    T        0      0        2 
   9  chr9_79905793     HPrz    G    T        0      0        2 
   9  chr9_79905793     ZBoe    G    T        0      0        2 
   9  chr9_79905793     ZGre    G    T        0      0        2 
   9  chr9_79905793     ZHar    G    T        0      0        2 
   9  chr9_79905793   Sample    G    T        0      0        2 
   9  chr9_79907037     AAsi    A    G        0      0        2 
   9  chr9_79907037     AKia    A    G        0      0        2 
   9  chr9_79907037     AOna    A    G        0      0        2 
   9  chr9_79907037     ASom    A    G        0      0        2 
   9  chr9_79907037     HCab    A    G        1      2        2 
   9  chr9_79907037     HPrz    A    G        0      0        2 
   9  chr9_79907037     ZBoe    A    G        0      0        2 
   9  chr9_79907037     ZGre    A    G        0      0        2 
   9  chr9_79907037     ZHar    A    G        0      0        2 
   9  chr9_79907037   Sample    A    G        0      0        2 
   9  chr9_79913580     AAsi    A    C        0      0        2 
   9  chr9_79913580     AKia    A    C        0      0        2 
   9  chr9_79913580     AOna    A    C        0      0        2 
   9  chr9_79913580     ASom    A    C      0.5      1        2 
   9  chr9_79913580     HCab    A    C        0      0        2 
   9  chr9_79913580     HPrz    A    C        0      0        2 
   9  chr9_79913580     ZBoe    A    C        0      0        2 
   9  chr9_79913580     ZGre    A    C        0      0        2 
   9  chr9_79913580     ZHar    A    C        0      0        2 
   9  chr9_79913580   Sample    A    C        0      0        2 
   9  chr9_79916598     AAsi    T    C        0      0        2 
   9  chr9_79916598     AKia    T    C        0      0        2 
   9  chr9_79916598     AOna    T    C        0      0        2 
   9  chr9_79916598     ASom    T    C        0      0        2 
   9  chr9_79916598     HCab    T    C        1      2        2 
   9  chr9_79916598     HPrz    T    C        1      2        2 
   9  chr9_79916598     ZBoe    T    C        0      0        2 
   9  chr9_79916598     ZGre    T    C        0      0        2 
   9  chr9_79916598     ZHar    T    C        0      0        2 
   9  chr9_79916598   Sample    T    C        0      0        2 
   9  chr9_79918451     AAsi    A    G        0      0        2 
   9  chr9_79918451     AKia    A    G        0      0        2 
   9  chr9_79918451     AOna    A    G        0      0        2 
   9  chr9_79918451     ASom    A    G        0      0        2 
   9  chr9_79918451     HCab    A    G        1      2        2 
   9  chr9_79918451     HPrz    A    G        1      2        2 
   9  chr9_79918451     ZBoe    A    G        0      0        2 
   9  chr9_79918451     ZGre    A    G        0      0        2 
   9  chr9_79918451     ZHar    A    G        0      0        2 
   9  chr9_79918451   Sample    A    G        0      0        2 
   9  chr9_79923841     AAsi    G    T        0      0        2 
   9  chr9_79923841     AKia    G    T        0      0        2 
   9  chr9_79923841     AOna    G    T        0      0        2 
   9  chr9_79923841     ASom    G    T        0      0        2 
   9  chr9_79923841     HCab    G    T        1      2        2 
   9  chr9_79923841     HPrz    G    T        1      2        2 
   9  chr9_79923841     ZBoe    G    T        0      0        2 
   9  chr9_79923841     ZGre    G    T        0      0        2 
   9  chr9_79923841     ZHar    G    T        0      0        2 
   9  chr9_79923841   Sample    G    T        0      0        2 
   9  chr9_79928315     AAsi    A    G        0      0        2 
   9  chr9_79928315     AKia    A    G        0      0        2 
   9  chr9_79928315     AOna    A    G        0      0        2 
   9  chr9_79928315     ASom    A    G        0      0        2 
   9  chr9_79928315     HCab    A    G        1      2        2 
   9  chr9_79928315     HPrz    A    G        1      2        2 
   9  chr9_79928315     ZBoe    A    G        0      0        2 
   9  chr9_79928315     ZGre    A    G        0      0        2 
   9  chr9_79928315     ZHar    A    G        0      0        2 
   9  chr9_79928315   Sample    A    G        0      0        2 
   9  chr9_79928443     AAsi    C    A        0      0        2 
   9  chr9_79928443     AKia    C    A        0      0        2 
   9  chr9_79928443     AOna    C    A      0.5      1        2 
   9  chr9_79928443     ASom    C    A        0      0        2 
   9  chr9_79928443     HCab    C    A        0      0        2 
   9  chr9_79928443     HPrz    C    A        0      0        2 
   9  chr9_79928443     ZBoe    C    A        0      0        2 
   9  chr9_79928443     ZGre    C    A        0      0        2 
   9  chr9_79928443     ZHar    C    A        0      0        2 
   9  chr9_79928443   Sample    C    A        0      0        2 
   9  chr9_79932634     AAsi    C    A        0      0        2 
   9  chr9_79932634     AKia    C    A        0      0        2 
   9  chr9_79932634     AOna    C    A        0      0        2 
   9  chr9_79932634     ASom    C    A        0      0        2 
   9  chr9_79932634     HCab    C    A        0      0        2 
   9  chr9_79932634     HPrz    C    A        0      0        2 
   9  chr9_79932634     ZBoe    C    A        0      0        2 
   9  chr9_79932634     ZGre    C    A        1      2        2 
   9  chr9_79932634     ZHar    C    A        0      0        2 
   9  chr9_79932634   Sample    C    A        0      0        2 
   9  chr9_79942493     AAsi    C    T        0      0        2 
   9  chr9_79942493     AKia    C    T        0      0        2 
   9  chr9_79942493     AOna    C    T        0      0        2 
   9  chr9_79942493     ASom    C    T        0      0        2 
   9  chr9_79942493     HCab    C    T        0      0        2 
   9  chr9_79942493     HPrz    C    T        0      0        2 
   9  chr9_79942493     ZBoe    C    T      0.5      1        2 
   9  chr9_79942493     ZGre    C    T        0      0        2 
   9  chr9_79942493     ZHar    C    T        0      0        2 
   9  chr9_79942493   Sample    C    T        0      0        2 
   9  chr9_79948163     AAsi    C    T        0      0        2 
   9  chr9_79948163     AKia    C    T        0      0        2 
   9  chr9_79948163     AOna    C    T        0      0        2 
   9  chr9_79948163     ASom    C    T        0      0        2 
   9  chr9_79948163     HCab    C    T        0      0        2 
   9  chr9_79948163     HPrz    C    T        0      0        2 
   9  chr9_79948163     ZBoe    C    T        0      0        2 
   9  chr9_79948163     ZGre    C    T        0      0        2 
   9  chr9_79948163     ZHar    C    T      0.5      1        2 
   9  chr9_79948163   Sample    C    T        0      0        2 
   9  chr9_79950591     AAsi    C    T        0      0        2 
   9  chr9_79950591     AKia    C    T        0      0        2 
   9  chr9_79950591     AOna    C    T        0      0        2 
   9  chr9_79950591     ASom    C    T        0      0        2 
   9  chr9_79950591     HCab    C    T        1      2        2 
   9  chr9_79950591     HPrz    C    T        1      2        2 
   9  chr9_79950591     ZBoe    C    T        1      2        2 
   9  chr9_79950591     ZGre    C    T        1      2        2 
   9  chr9_79950591     ZHar    C    T        0      0        2 
   9  chr9_79950591   Sample    C    T        0      0        2 
   9  chr9_79951711     AAsi    A    G        0      0        2 
   9  chr9_79951711     AKia    A    G        0      0        2 
   9  chr9_79951711     AOna    A    G        0      0        2 
   9  chr9_79951711     ASom    A    G      0.5      1        2 
   9  chr9_79951711     HCab    A    G        0      0        2 
   9  chr9_79951711     HPrz    A    G        0      0        2 
   9  chr9_79951711     ZBoe    A    G        0      0        2 
   9  chr9_79951711     ZGre    A    G        0      0        2 
   9  chr9_79951711     ZHar    A    G        0      0        2 
   9  chr9_79951711   Sample    A    G        0      0        2 
   9  chr9_79960312     AAsi    C    G        0      0        2 
   9  chr9_79960312     AKia    C    G        0      0        2 
   9  chr9_79960312     AOna    C    G        0      0        2 
   9  chr9_79960312     ASom    C    G        0      0        2 
   9  chr9_79960312     HCab    C    G        0      0        2 
   9  chr9_79960312     HPrz    C    G        0      0        2 
   9  chr9_79960312     ZBoe    C    G        0      0        2 
   9  chr9_79960312     ZGre    C    G        0      0        2 
   9  chr9_79960312     ZHar    C    G        1      2        2 
   9  chr9_79960312   Sample    C    G        0      0        2 
   9  chr9_79961217     AAsi    T    A        0      0        2 
   9  chr9_79961217     AKia    T    A        0      0        2 
   9  chr9_79961217     AOna    T    A        0      0        2 
   9  chr9_79961217     ASom    T    A        0      0        2 
   9  chr9_79961217     HCab    T    A        1      2        2 
   9  chr9_79961217     HPrz    T    A        1      2        2 
   9  chr9_79961217     ZBoe    T    A        0      0        2 
   9  chr9_79961217     ZGre    T    A        0      0        2 
   9  chr9_79961217     ZHar    T    A        0      0        2 
   9  chr9_79961217   Sample    T    A        0      0        2 
   9  chr9_79962654     AAsi    C    T        0      0        2 
   9  chr9_79962654     AKia    C    T        0      0        2 
   9  chr9_79962654     AOna    C    T        0      0        2 
   9  chr9_79962654     ASom    C    T        0      0        2 
   9  chr9_79962654     HCab    C    T        1      2        2 
   9  chr9_79962654     HPrz    C    T        1      2        2 
   9  chr9_79962654     ZBoe    C    T        0      0        2 
   9  chr9_79962654     ZGre    C    T        0      0        2 
   9  chr9_79962654     ZHar    C    T        0      0        2 
   9  chr9_79962654   Sample    C    T        0      0        2 
   9  chr9_79983791     AAsi    A    G        0      0        2 
   9  chr9_79983791     AKia    A    G        0      0        2 
   9  chr9_79983791     AOna    A    G        0      0        2 
   9  chr9_79983791     ASom    A    G        0      0        2 
   9  chr9_79983791     HCab    A    G        0      0        2 
   9  chr9_79983791     HPrz    A    G        0      0        2 
   9  chr9_79983791     ZBoe    A    G        0      0        2 
   9  chr9_79983791     ZGre    A    G        0      0        2 
   9  chr9_79983791     ZHar    A    G        1      2        2 
   9  chr9_79983791   Sample    A    G        0      0        2 
   9  chr9_79983913     AAsi    C    A        0      0        2 
   9  chr9_79983913     AKia    C    A        0      0        2 
   9  chr9_79983913     AOna    C    A        0      0        2 
   9  chr9_79983913     ASom    C    A        0      0        2 
   9  chr9_79983913     HCab    C    A        0      0        2 
   9  chr9_79983913     HPrz    C    A      0.5      1        2 
   9  chr9_79983913     ZBoe    C    A        0      0        2 
   9  chr9_79983913     ZGre    C    A        0      0        2 
   9  chr9_79983913     ZHar    C    A        0      0        2 
   9  chr9_79983913   Sample    C    A        0      0        2 
   9  chr9_80001017     AAsi    C    T      0.5      1        2 
   9  chr9_80001017     AKia    C    T        0      0        2 
   9  chr9_80001017     AOna    C    T        0      0        2 
   9  chr9_80001017     ASom    C    T        0      0        2 
   9  chr9_80001017     HCab    C    T        0      0        2 
   9  chr9_80001017     HPrz    C    T        0      0        2 
   9  chr9_80001017     ZBoe    C    T        0      0        2 
   9  chr9_80001017     ZGre    C    T        0      0        2 
   9  chr9_80001017     ZHar    C    T        0      0        2 
   9  chr9_80001017   Sample    C    T        1      2        2 
   9  chr9_80002707     AAsi    A    G        0      0        2 
   9  chr9_80002707     AKia    A    G        0      0        2 
   9  chr9_80002707     AOna    A    G        0      0        2 
   9  chr9_80002707     ASom    A    G        0      0        2 
   9  chr9_80002707     HCab    A    G        0      0        2 
   9  chr9_80002707     HPrz    A    G        0      0        2 
   9  chr9_80002707     ZBoe    A    G        0      0        2 
   9  chr9_80002707     ZGre    A    G        0      0        2 
   9  chr9_80002707     ZHar    A    G      0.5      1        2 
   9  chr9_80002707   Sample    A    G        0      0        2 
   9  chr9_80005049     AAsi    A    G        0      0        2 
   9  chr9_80005049     AKia    A    G        0      0        2 
   9  chr9_80005049     AOna    A    G        0      0        2 
   9  chr9_80005049     ASom    A    G      0.5      1        2 
   9  chr9_80005049     HCab    A    G        0      0        2 
   9  chr9_80005049     HPrz    A    G        0      0        2 
   9  chr9_80005049     ZBoe    A    G        0      0        2 
   9  chr9_80005049     ZGre    A    G        0      0        2 
   9  chr9_80005049     ZHar    A    G        0      0        2 
   9  chr9_80005049   Sample    A    G        0      0        2 
   9  chr9_80005785     AAsi    C    T        0      0        2 
   9  chr9_80005785     AKia    C    T      0.5      1        2 
   9  chr9_80005785     AOna    C    T        0      0        2 
   9  chr9_80005785     ASom    C    T        0      0        2 
   9  chr9_80005785     HCab    C    T        0      0        2 
   9  chr9_80005785     HPrz    C    T        0      0        2 
   9  chr9_80005785     ZBoe    C    T        0      0        2 
   9  chr9_80005785     ZGre    C    T        0      0        2 
   9  chr9_80005785     ZHar    C    T        0      0        2 
   9  chr9_80005785   Sample    C    T        0      0        2 
   9  chr9_80009842     AAsi    A    G        0      0        2 
   9  chr9_80009842     AKia    A    G        0      0        2 
   9  chr9_80009842     AOna    A    G        0      0        2 
   9  chr9_80009842     ASom    A    G        0      0        2 
   9  chr9_80009842     HCab    A    G        0      0        2 
   9  chr9_80009842     HPrz    A    G        0      0        2 
   9  chr9_80009842     ZBoe    A    G        1      2        2 
   9  chr9_80009842     ZGre    A    G        1      2        2 
   9  chr9_80009842     ZHar    A    G        1      2        2 
   9  chr9_80009842   Sample    A    G        0      0        2 
   9  chr9_80012038     AAsi    C    T        0      0        2 
   9  chr9_80012038     AKia    C    T        0      0        2 
   9  chr9_80012038     AOna    C    T        0      0        2 
   9  chr9_80012038     ASom    C    T        0      0        2 
   9  chr9_80012038     HCab    C    T        0      0        2 
   9  chr9_80012038     HPrz    C    T        0      0        2 
   9  chr9_80012038     ZBoe    C    T        1      2        2 
   9  chr9_80012038     ZGre    C    T        1      2        2 
   9  chr9_80012038     ZHar    C    T        0      0        2 
   9  chr9_80012038   Sample    C    T        0      0        2 
   9  chr9_80018778     AAsi    G    A        0      0        2 
   9  chr9_80018778     AKia    G    A        0      0        2 
   9  chr9_80018778     AOna    G    A        0      0        2 
   9  chr9_80018778     ASom    G    A        0      0        2 
   9  chr9_80018778     HCab    G    A        0      0        2 
   9  chr9_80018778     HPrz    G    A        0      0        2 
   9  chr9_80018778     ZBoe    G    A        0      0        2 
   9  chr9_80018778     ZGre    G    A      0.5      1        2 
   9  chr9_80018778     ZHar    G    A        0      0        2 
   9  chr9_80018778   Sample    G    A        0      0        2 
   9  chr9_80023250     AAsi    A    C        0      0        2 
   9  chr9_80023250     AKia    A    C        0      0        2 
   9  chr9_80023250     AOna    A    C        0      0        2 
   9  chr9_80023250     ASom    A    C        0      0        2 
   9  chr9_80023250     HCab    A    C        0      0        2 
   9  chr9_80023250     HPrz    A    C        0      0        2 
   9  chr9_80023250     ZBoe    A    C        0      0        2 
   9  chr9_80023250     ZGre    A    C        1      2        2 
   9  chr9_80023250     ZHar    A    C        0      0        2 
   9  chr9_80023250   Sample    A    C        0      0        2 
   9  chr9_80030437     AAsi    T    C        0      0        2 
   9  chr9_80030437     AKia    T    C        0      0        2 
   9  chr9_80030437     AOna    T    C        0      0        2 
   9  chr9_80030437     ASom    T    C        0      0        2 
   9  chr9_80030437     HCab    T    C        0      0        2 
   9  chr9_80030437     HPrz    T    C        0      0        2 
   9  chr9_80030437     ZBoe    T    C      0.5      1        2 
   9  chr9_80030437     ZGre    T    C        0      0        2 
   9  chr9_80030437     ZHar    T    C        0      0        2 
   9  chr9_80030437   Sample    T    C        0      0        2 
   9  chr9_80040972     AAsi    C    A        0      0        2 
   9  chr9_80040972     AKia    C    A        0      0        2 
   9  chr9_80040972     AOna    C    A        0      0        2 
   9  chr9_80040972     ASom    C    A        0      0        2 
   9  chr9_80040972     HCab    C    A        0      0        2 
   9  chr9_80040972     HPrz    C    A        0      0        2 
   9  chr9_80040972     ZBoe    C    A      0.5      1        2 
   9  chr9_80040972     ZGre    C    A        0      0        2 
   9  chr9_80040972     ZHar    C    A        0      0        2 
   9  chr9_80040972   Sample    C    A        0      0        2 
   9  chr9_80049478     AAsi    A    T        0      0        2 
   9  chr9_80049478     AKia    A    T        1      2        2 
   9  chr9_80049478     AOna    A    T        1      2        2 
   9  chr9_80049478     ASom    A    T        0      0        2 
   9  chr9_80049478     HCab    A    T        0      0        2 
   9  chr9_80049478     HPrz    A    T        0      0        2 
   9  chr9_80049478     ZBoe    A    T        0      0        2 
   9  chr9_80049478     ZGre    A    T        0      0        2 
   9  chr9_80049478     ZHar    A    T        0      0        2 
   9  chr9_80049478   Sample    A    T        0      0        2 
   9  chr9_80049839     AAsi    T    C        0      0        2 
   9  chr9_80049839     AKia    T    C        0      0        2 
   9  chr9_80049839     AOna    T    C        0      0        2 
   9  chr9_80049839     ASom    T    C        0      0        2 
   9  chr9_80049839     HCab    T    C        0      0        2 
   9  chr9_80049839     HPrz    T    C        0      0        2 
   9  chr9_80049839     ZBoe    T    C      0.5      1        2 
   9  chr9_80049839     ZGre    T    C        0      0        2 
   9  chr9_80049839     ZHar    T    C        0      0        2 
   9  chr9_80049839   Sample    T    C        0      0        2 
   9  chr9_80051643     AAsi    A    G        0      0        2 
   9  chr9_80051643     AKia    A    G        0      0        2 
   9  chr9_80051643     AOna    A    G        0      0        2 
   9  chr9_80051643     ASom    A    G        0      0        2 
   9  chr9_80051643     HCab    A    G        0      0        2 
   9  chr9_80051643     HPrz    A    G        0      0        2 
   9  chr9_80051643     ZBoe    A    G        0      0        2 
   9  chr9_80051643     ZGre    A    G        1      2        2 
   9  chr9_80051643     ZHar    A    G        0      0        2 
   9  chr9_80051643   Sample    A    G        0      0        2 
   9  chr9_80056197     AAsi    G    A        0      0        2 
   9  chr9_80056197     AKia    G    A        0      0        2 
   9  chr9_80056197     AOna    G    A        0      0        2 
   9  chr9_80056197     ASom    G    A        0      0        2 
   9  chr9_80056197     HCab    G    A        1      2        2 
   9  chr9_80056197     HPrz    G    A        1      2        2 
   9  chr9_80056197     ZBoe    G    A        0      0        2 
   9  chr9_80056197     ZGre    G    A        0      0        2 
   9  chr9_80056197     ZHar    G    A        0      0        2 
   9  chr9_80056197   Sample    G    A        0      0        2 
   9  chr9_80064625     AAsi    C    T        0      0        2 
   9  chr9_80064625     AKia    C    T        0      0        2 
   9  chr9_80064625     AOna    C    T      0.5      1        2 
   9  chr9_80064625     ASom    C    T        0      0        2 
   9  chr9_80064625     HCab    C    T        0      0        2 
   9  chr9_80064625     HPrz    C    T        0      0        2 
   9  chr9_80064625     ZBoe    C    T        0      0        2 
   9  chr9_80064625     ZGre    C    T        0      0        2 
   9  chr9_80064625     ZHar    C    T        0      0        2 
   9  chr9_80064625   Sample    C    T        0      0        2 
   9  chr9_80067352     AAsi    G    T        0      0        2 
   9  chr9_80067352     AKia    G    T        0      0        2 
   9  chr9_80067352     AOna    G    T        0      0        2 
   9  chr9_80067352     ASom    G    T        0      0        2 
   9  chr9_80067352     HCab    G    T        1      2        2 
   9  chr9_80067352     HPrz    G    T        1      2        2 
   9  chr9_80067352     ZBoe    G    T        0      0        2 
   9  chr9_80067352     ZGre    G    T        0      0        2 
   9  chr9_80067352     ZHar    G    T        0      0        2 
   9  chr9_80067352   Sample    G    T        0      0        2 
   9  chr9_80069339     AAsi    A    G        0      0        2 
   9  chr9_80069339     AKia    A    G        0      0        2 
   9  chr9_80069339     AOna    A    G        0      0        2 
   9  chr9_80069339     ASom    A    G        0      0        2 
   9  chr9_80069339     HCab    A    G        0      0        2 
   9  chr9_80069339     HPrz    A    G        0      0        2 
   9  chr9_80069339     ZBoe    A    G      0.5      1        2 
   9  chr9_80069339     ZGre    A    G        0      0        2 
   9  chr9_80069339     ZHar    A    G        0      0        2 
   9  chr9_80069339   Sample    A    G        0      0        2 
   9  chr9_80083691     AAsi    A    G        0      0        2 
   9  chr9_80083691     AKia    A    G        0      0        2 
   9  chr9_80083691     AOna    A    G        0      0        2 
   9  chr9_80083691     ASom    A    G        0      0        2 
   9  chr9_80083691     HCab    A    G        1      2        2 
   9  chr9_80083691     HPrz    A    G        1      2        2 
   9  chr9_80083691     ZBoe    A    G        0      0        2 
   9  chr9_80083691     ZGre    A    G        0      0        2 
   9  chr9_80083691     ZHar    A    G        0      0        2 
   9  chr9_80083691   Sample    A    G        0      0        2 
   9  chr9_80086578     AAsi    T    A        0      0        2 
   9  chr9_80086578     AKia    T    A        1      2        2 
   9  chr9_80086578     AOna    T    A        1      2        2 
   9  chr9_80086578     ASom    T    A        0      0        2 
   9  chr9_80086578     HCab    T    A        0      0        2 
   9  chr9_80086578     HPrz    T    A        0      0        2 
   9  chr9_80086578     ZBoe    T    A        0      0        2 
   9  chr9_80086578     ZGre    T    A        0      0        2 
   9  chr9_80086578     ZHar    T    A        0      0        2 
   9  chr9_80086578   Sample    T    A        0      0        2 
   9  chr9_80089080     AAsi    A    G        0      0        2 
   9  chr9_80089080     AKia    A    G        1      2        2 
   9  chr9_80089080     AOna    A    G        1      2        2 
   9  chr9_80089080     ASom    A    G        0      0        2 
   9  chr9_80089080     HCab    A    G        0      0        2 
   9  chr9_80089080     HPrz    A    G        0      0        2 
   9  chr9_80089080     ZBoe    A    G        0      0        2 
   9  chr9_80089080     ZGre    A    G        0      0        2 
   9  chr9_80089080     ZHar    A    G        0      0        2 
   9  chr9_80089080   Sample    A    G        0      0        2 
   9  chr9_80099964     AAsi    C    T        0      0        2 
   9  chr9_80099964     AKia    C    T        0      0        2 
   9  chr9_80099964     AOna    C    T        0      0        2 
   9  chr9_80099964     ASom    C    T        0      0        2 
   9  chr9_80099964     HCab    C    T        0      0        2 
   9  chr9_80099964     HPrz    C    T        0      0        2 
   9  chr9_80099964     ZBoe    C    T        0      0        2 
   9  chr9_80099964     ZGre    C    T        1      2        2 
   9  chr9_80099964     ZHar    C    T        0      0        2 
   9  chr9_80099964   Sample    C    T        0      0        2 
   9  chr9_80101762     AAsi    T    C        0      0        2 
   9  chr9_80101762     AKia    T    C        0      0        2 
   9  chr9_80101762     AOna    T    C        0      0        2 
   9  chr9_80101762     ASom    T    C      0.5      1        2 
   9  chr9_80101762     HCab    T    C        0      0        2 
   9  chr9_80101762     HPrz    T    C        0      0        2 
   9  chr9_80101762     ZBoe    T    C        0      0        2 
   9  chr9_80101762     ZGre    T    C        0      0        2 
   9  chr9_80101762     ZHar    T    C        0      0        2 
   9  chr9_80101762   Sample    T    C        0      0        2 
   9  chr9_80102224     AAsi    T    C        0      0        2 
   9  chr9_80102224     AKia    T    C        0      0        2 
   9  chr9_80102224     AOna    T    C        0      0        2 
   9  chr9_80102224     ASom    T    C        0      0        2 
   9  chr9_80102224     HCab    T    C        0      0        2 
   9  chr9_80102224     HPrz    T    C        0      0        2 
   9  chr9_80102224     ZBoe    T    C        1      2        2 
   9  chr9_80102224     ZGre    T    C        1      2        2 
   9  chr9_80102224     ZHar    T    C        1      2        2 
   9  chr9_80102224   Sample    T    C        0      0        2 
   9  chr9_80104661     AAsi    A    G        0      0        2 
   9  chr9_80104661     AKia    A    G        0      0        2 
   9  chr9_80104661     AOna    A    G        0      0        2 
   9  chr9_80104661     ASom    A    G        0      0        2 
   9  chr9_80104661     HCab    A    G        0      0        2 
   9  chr9_80104661     HPrz    A    G        0      0        2 
   9  chr9_80104661     ZBoe    A    G        0      0        2 
   9  chr9_80104661     ZGre    A    G        0      0        2 
   9  chr9_80104661     ZHar    A    G        1      2        2 
   9  chr9_80104661   Sample    A    G        0      0        2 
   9  chr9_80106267     AAsi    T    C        0      0        2 
   9  chr9_80106267     AKia    T    C      0.5      1        2 
   9  chr9_80106267     AOna    T    C        0      0        2 
   9  chr9_80106267     ASom    T    C        0      0        2 
   9  chr9_80106267     HCab    T    C        0      0        2 
   9  chr9_80106267     HPrz    T    C        0      0        2 
   9  chr9_80106267     ZBoe    T    C        0      0        2 
   9  chr9_80106267     ZGre    T    C        0      0        2 
   9  chr9_80106267     ZHar    T    C        0      0        2 
   9  chr9_80106267   Sample    T    C        0      0        2 
   9  chr9_80108673     AAsi    A    G        1      2        2 
   9  chr9_80108673     AKia    A    G        0      0        2 
   9  chr9_80108673     AOna    A    G        0      0        2 
   9  chr9_80108673     ASom    A    G        1      2        2 
   9  chr9_80108673     HCab    A    G        0      0        2 
   9  chr9_80108673     HPrz    A    G        0      0        2 
   9  chr9_80108673     ZBoe    A    G        0      0        2 
   9  chr9_80108673     ZGre    A    G        0      0        2 
   9  chr9_80108673     ZHar    A    G        0      0        2 
   9  chr9_80108673   Sample    A    G        1      2        2 
   9  chr9_80111248     AAsi    C    G        0      0        2 
   9  chr9_80111248     AKia    C    G        0      0        2 
   9  chr9_80111248     AOna    C    G        0      0        2 
   9  chr9_80111248     ASom    C    G        0      0        2 
   9  chr9_80111248     HCab    C    G        0      0        2 
   9  chr9_80111248     HPrz    C    G        0      0        2 
   9  chr9_80111248     ZBoe    C    G      0.5      1        2 
   9  chr9_80111248     ZGre    C    G        0      0        2 
   9  chr9_80111248     ZHar    C    G        0      0        2 
   9  chr9_80111248   Sample    C    G        0      0        2 
   9  chr9_80117711     AAsi    C    G        0      0        2 
   9  chr9_80117711     AKia    C    G        0      0        2 
   9  chr9_80117711     AOna    C    G      0.5      1        2 
   9  chr9_80117711     ASom    C    G        0      0        2 
   9  chr9_80117711     HCab    C    G        0      0        2 
   9  chr9_80117711     HPrz    C    G        0      0        2 
   9  chr9_80117711     ZBoe    C    G        0      0        2 
   9  chr9_80117711     ZGre    C    G        0      0        2 
   9  chr9_80117711     ZHar    C    G        0      0        2 
   9  chr9_80117711   Sample    C    G        0      0        2 
   9  chr9_80124338     AAsi    G    A        0      0        2 
   9  chr9_80124338     AKia    G    A      0.5      1        2 
   9  chr9_80124338     AOna    G    A      0.5      1        2 
   9  chr9_80124338     ASom    G    A        0      0        2 
   9  chr9_80124338     HCab    G    A        1      2        2 
   9  chr9_80124338     HPrz    G    A        1      2        2 
   9  chr9_80124338     ZBoe    G    A        0      0        2 
   9  chr9_80124338     ZGre    G    A        0      0        2 
   9  chr9_80124338     ZHar    G    A        0      0        2 
   9  chr9_80124338   Sample    G    A        0      0        2 
   9  chr9_80127178     AAsi    A    G        0      0        2 
   9  chr9_80127178     AKia    A    G        0      0        2 
   9  chr9_80127178     AOna    A    G        0      0        2 
   9  chr9_80127178     ASom    A    G        0      0        2 
   9  chr9_80127178     HCab    A    G        1      2        2 
   9  chr9_80127178     HPrz    A    G        1      2        2 
   9  chr9_80127178     ZBoe    A    G        0      0        2 
   9  chr9_80127178     ZGre    A    G        0      0        2 
   9  chr9_80127178     ZHar    A    G        0      0        2 
   9  chr9_80127178   Sample    A    G        0      0        2 
   9  chr9_80127393     AAsi    T    C      0.5      1        2 
   9  chr9_80127393     AKia    T    C        0      0        2 
   9  chr9_80127393     AOna    T    C        0      0        2 
   9  chr9_80127393     ASom    T    C        0      0        2 
   9  chr9_80127393     HCab    T    C        0      0        2 
   9  chr9_80127393     HPrz    T    C        0      0        2 
   9  chr9_80127393     ZBoe    T    C        0      0        2 
   9  chr9_80127393     ZGre    T    C        0      0        2 
   9  chr9_80127393     ZHar    T    C        0      0        2 
   9  chr9_80127393   Sample    T    C        0      0        2 
   9  chr9_80136834     AAsi    T    G        0      0        2 
   9  chr9_80136834     AKia    T    G        0      0        2 
   9  chr9_80136834     AOna    T    G        0      0        2 
   9  chr9_80136834     ASom    T    G        0      0        2 
   9  chr9_80136834     HCab    T    G      0.5      1        2 
   9  chr9_80136834     HPrz    T    G        0      0        2 
   9  chr9_80136834     ZBoe    T    G        0      0        2 
   9  chr9_80136834     ZGre    T    G        0      0        2 
   9  chr9_80136834     ZHar    T    G        0      0        2 
   9  chr9_80136834   Sample    T    G        0      0        2 
   9  chr9_80137266     AAsi    G    A        0      0        2 
   9  chr9_80137266     AKia    G    A      0.5      1        2 
   9  chr9_80137266     AOna    G    A        0      0        2 
   9  chr9_80137266     ASom    G    A        0      0        2 
   9  chr9_80137266     HCab    G    A        0      0        2 
   9  chr9_80137266     HPrz    G    A        0      0        2 
   9  chr9_80137266     ZBoe    G    A        0      0        2 
   9  chr9_80137266     ZGre    G    A        0      0        2 
   9  chr9_80137266     ZHar    G    A        0      0        2 
   9  chr9_80137266   Sample    G    A        0      0        2 
   9  chr9_80140511     AAsi    C    G        1      2        2 
   9  chr9_80140511     AKia    C    G        0      0        2 
   9  chr9_80140511     AOna    C    G        0      0        2 
   9  chr9_80140511     ASom    C    G        1      2        2 
   9  chr9_80140511     HCab    C    G        0      0        2 
   9  chr9_80140511     HPrz    C    G        0      0        2 
   9  chr9_80140511     ZBoe    C    G        0      0        2 
   9  chr9_80140511     ZGre    C    G        0      0        2 
   9  chr9_80140511     ZHar    C    G        0      0        2 
   9  chr9_80140511   Sample    C    G        1      2        2 
   9  chr9_80143514     AAsi    A    G        0      0        2 
   9  chr9_80143514     AKia    A    G        0      0        2 
   9  chr9_80143514     AOna    A    G        0      0        2 
   9  chr9_80143514     ASom    A    G        0      0        2 
   9  chr9_80143514     HCab    A    G        1      2        2 
   9  chr9_80143514     HPrz    A    G        1      2        2 
   9  chr9_80143514     ZBoe    A    G        0      0        2 
   9  chr9_80143514     ZGre    A    G        0      0        2 
   9  chr9_80143514     ZHar    A    G        0      0        2 
   9  chr9_80143514   Sample    A    G        0      0        2 
   9  chr9_80148126     AAsi    T    C        1      2        2 
   9  chr9_80148126     AKia    T    C        0      0        2 
   9  chr9_80148126     AOna    T    C        0      0        2 
   9  chr9_80148126     ASom    T    C        1      2        2 
   9  chr9_80148126     HCab    T    C        0      0        2 
   9  chr9_80148126     HPrz    T    C        0      0        2 
   9  chr9_80148126     ZBoe    T    C        0      0        2 
   9  chr9_80148126     ZGre    T    C        0      0        2 
   9  chr9_80148126     ZHar    T    C        0      0        2 
   9  chr9_80148126   Sample    T    C        1      2        2 
   9  chr9_80155385     AAsi    T    C        0      0        2 
   9  chr9_80155385     AKia    T    C        0      0        2 
   9  chr9_80155385     AOna    T    C        0      0        2 
   9  chr9_80155385     ASom    T    C        0      0        2 
   9  chr9_80155385     HCab    T    C        0      0        2 
   9  chr9_80155385     HPrz    T    C        0      0        2 
   9  chr9_80155385     ZBoe    T    C      0.5      1        2 
   9  chr9_80155385     ZGre    T    C        0      0        2 
   9  chr9_80155385     ZHar    T    C        0      0        2 
   9  chr9_80155385   Sample    T    C        0      0        2 
   9  chr9_80158590     AAsi    A    G        0      0        2 
   9  chr9_80158590     AKia    A    G        0      0        2 
   9  chr9_80158590     AOna    A    G        0      0        2 
   9  chr9_80158590     ASom    A    G        0      0        2 
   9  chr9_80158590     HCab    A    G        0      0        2 
   9  chr9_80158590     HPrz    A    G        0      0        2 
   9  chr9_80158590     ZBoe    A    G        0      0        2 
   9  chr9_80158590     ZGre    A    G        0      0        2 
   9  chr9_80158590     ZHar    A    G        1      2        2 
   9  chr9_80158590   Sample    A    G        0      0        2 
   9  chr9_80158626     AAsi    T    C        0      0        2 
   9  chr9_80158626     AKia    T    C        0      0        2 
   9  chr9_80158626     AOna    T    C        0      0        2 
   9  chr9_80158626     ASom    T    C        0      0        2 
   9  chr9_80158626     HCab    T    C      0.5      1        2 
   9  chr9_80158626     HPrz    T    C        0      0        2 
   9  chr9_80158626     ZBoe    T    C        0      0        2 
   9  chr9_80158626     ZGre    T    C        0      0        2 
   9  chr9_80158626     ZHar    T    C        0      0        2 
   9  chr9_80158626   Sample    T    C        0      0        2 
   9  chr9_80159911     AAsi    T    C        0      0        2 
   9  chr9_80159911     AKia    T    C        0      0        2 
   9  chr9_80159911     AOna    T    C        0      0        2 
   9  chr9_80159911     ASom    T    C        0      0        2 
   9  chr9_80159911     HCab    T    C        0      0        2 
   9  chr9_80159911     HPrz    T    C        0      0        2 
   9  chr9_80159911     ZBoe    T    C        0      0        2 
   9  chr9_80159911     ZGre    T    C        1      2        2 
   9  chr9_80159911     ZHar    T    C        0      0        2 
   9  chr9_80159911   Sample    T    C        0      0        2 
   9  chr9_80163588     AAsi    T    C        0      0        2 
   9  chr9_80163588     AKia    T    C        0      0        2 
   9  chr9_80163588     AOna    T    C        0      0        2 
   9  chr9_80163588     ASom    T    C        0      0        2 
   9  chr9_80163588     HCab    T    C        1      2        2 
   9  chr9_80163588     HPrz    T    C        1      2        2 
   9  chr9_80163588     ZBoe    T    C        0      0        2 
   9  chr9_80163588     ZGre    T    C        0      0        2 
   9  chr9_80163588     ZHar    T    C        0      0        2 
   9  chr9_80163588   Sample    T    C        0      0        2 
   9  chr9_80165128     AAsi    A    G        0      0        2 
   9  chr9_80165128     AKia    A    G        0      0        2 
   9  chr9_80165128     AOna    A    G        0      0        2 
   9  chr9_80165128     ASom    A    G        0      0        2 
   9  chr9_80165128     HCab    A    G        0      0        2 
   9  chr9_80165128     HPrz    A    G        0      0        2 
   9  chr9_80165128     ZBoe    A    G        0      0        2 
   9  chr9_80165128     ZGre    A    G        0      0        2 
   9  chr9_80165128     ZHar    A    G        1      2        2 
   9  chr9_80165128   Sample    A    G        0      0        2 
   9  chr9_80167876     AAsi    A    T        0      0        2 
   9  chr9_80167876     AKia    A    T        0      0        2 
   9  chr9_80167876     AOna    A    T        0      0        2 
   9  chr9_80167876     ASom    A    T        0      0        2 
   9  chr9_80167876     HCab    A    T        0      0        2 
   9  chr9_80167876     HPrz    A    T        0      0        2 
   9  chr9_80167876     ZBoe    A    T        0      0        2 
   9  chr9_80167876     ZGre    A    T        0      0        2 
   9  chr9_80167876     ZHar    A    T        1      2        2 
   9  chr9_80167876   Sample    A    T        0      0        2 
   9  chr9_80181194     AAsi    A    C        0      0        2 
   9  chr9_80181194     AKia    A    C        0      0        2 
   9  chr9_80181194     AOna    A    C        0      0        2 
   9  chr9_80181194     ASom    A    C        0      0        2 
   9  chr9_80181194     HCab    A    C        1      2        2 
   9  chr9_80181194     HPrz    A    C        1      2        2 
   9  chr9_80181194     ZBoe    A    C        0      0        2 
   9  chr9_80181194     ZGre    A    C        0      0        2 
   9  chr9_80181194     ZHar    A    C        0      0        2 
   9  chr9_80181194   Sample    A    C        0      0        2 
   9  chr9_80192403     AAsi    G    A        0      0        2 
   9  chr9_80192403     AKia    G    A        0      0        2 
   9  chr9_80192403     AOna    G    A        0      0        2 
   9  chr9_80192403     ASom    G    A        0      0        2 
   9  chr9_80192403     HCab    G    A        0      0        2 
   9  chr9_80192403     HPrz    G    A        0      0        2 
   9  chr9_80192403     ZBoe    G    A        0      0        2 
   9  chr9_80192403     ZGre    G    A        1      2        2 
   9  chr9_80192403     ZHar    G    A        0      0        2 
   9  chr9_80192403   Sample    G    A        0      0        2 
   9  chr9_80192675     AAsi    A    G        0      0        2 
   9  chr9_80192675     AKia    A    G        0      0        2 
   9  chr9_80192675     AOna    A    G        0      0        2 
   9  chr9_80192675     ASom    A    G        0      0        2 
   9  chr9_80192675     HCab    A    G        0      0        2 
   9  chr9_80192675     HPrz    A    G      0.5      1        2 
   9  chr9_80192675     ZBoe    A    G        0      0        2 
   9  chr9_80192675     ZGre    A    G        0      0        2 
   9  chr9_80192675     ZHar    A    G        0      0        2 
   9  chr9_80192675   Sample    A    G        0      0        2 
   9  chr9_80193052     AAsi    C    T        0      0        2 
   9  chr9_80193052     AKia    C    T        1      2        2 
   9  chr9_80193052     AOna    C    T        1      2        2 
   9  chr9_80193052     ASom    C    T        0      0        2 
   9  chr9_80193052     HCab    C    T        0      0        2 
   9  chr9_80193052     HPrz    C    T        0      0        2 
   9  chr9_80193052     ZBoe    C    T        0      0        2 
   9  chr9_80193052     ZGre    C    T        0      0        2 
   9  chr9_80193052     ZHar    C    T        0      0        2 
   9  chr9_80193052   Sample    C    T        0      0        2 
   9  chr9_80194921     AAsi    C    T        0      0        2 
   9  chr9_80194921     AKia    C    T        0      0        2 
   9  chr9_80194921     AOna    C    T        0      0        2 
   9  chr9_80194921     ASom    C    T        0      0        2 
   9  chr9_80194921     HCab    C    T        0      0        2 
   9  chr9_80194921     HPrz    C    T      0.5      1        2 
   9  chr9_80194921     ZBoe    C    T        0      0        2 
   9  chr9_80194921     ZGre    C    T        0      0        2 
   9  chr9_80194921     ZHar    C    T        0      0        2 
   9  chr9_80194921   Sample    C    T        0      0        2 
   9  chr9_80198375     AAsi    T    C        0      0        2 
   9  chr9_80198375     AKia    T    C      0.5      1        2 
   9  chr9_80198375     AOna    T    C        0      0        2 
   9  chr9_80198375     ASom    T    C        0      0        2 
   9  chr9_80198375     HCab    T    C        0      0        2 
   9  chr9_80198375     HPrz    T    C        0      0        2 
   9  chr9_80198375     ZBoe    T    C        0      0        2 
   9  chr9_80198375     ZGre    T    C        0      0        2 
   9  chr9_80198375     ZHar    T    C        0      0        2 
   9  chr9_80198375   Sample    T    C        0      0        2 
   9  chr9_80207024     AAsi    C    T        0      0        2 
   9  chr9_80207024     AKia    C    T        0      0        2 
   9  chr9_80207024     AOna    C    T        0      0        2 
   9  chr9_80207024     ASom    C    T        0      0        2 
   9  chr9_80207024     HCab    C    T      0.5      1        2 
   9  chr9_80207024     HPrz    C    T      0.5      1        2 
   9  chr9_80207024     ZBoe    C    T        0      0        2 
   9  chr9_80207024     ZGre    C    T        0      0        2 
   9  chr9_80207024     ZHar    C    T        0      0        2 
   9  chr9_80207024   Sample    C    T        0      0        2 
   9  chr9_80209583     AAsi    T    C        0      0        2 
   9  chr9_80209583     AKia    T    C      0.5      1        2 
   9  chr9_80209583     AOna    T    C        0      0        2 
   9  chr9_80209583     ASom    T    C        0      0        2 
   9  chr9_80209583     HCab    T    C        0      0        2 
   9  chr9_80209583     HPrz    T    C        0      0        2 
   9  chr9_80209583     ZBoe    T    C        0      0        2 
   9  chr9_80209583     ZGre    T    C        0      0        2 
   9  chr9_80209583     ZHar    T    C        0      0        2 
   9  chr9_80209583   Sample    T    C        0      0        2 
   9  chr9_80212969     AAsi    A    C        0      0        2 
   9  chr9_80212969     AKia    A    C        0      0        2 
   9  chr9_80212969     AOna    A    C        0      0        2 
   9  chr9_80212969     ASom    A    C        0      0        2 
   9  chr9_80212969     HCab    A    C        0      0        2 
   9  chr9_80212969     HPrz    A    C        0      0        2 
   9  chr9_80212969     ZBoe    A    C        0      0        2 
   9  chr9_80212969     ZGre    A    C        0      0        2 
   9  chr9_80212969     ZHar    A    C        1      2        2 
   9  chr9_80212969   Sample    A    C        0      0        2 
   9  chr9_80218765     AAsi    G    C        0      0        2 
   9  chr9_80218765     AKia    G    C        0      0        2 
   9  chr9_80218765     AOna    G    C        0      0        2 
   9  chr9_80218765     ASom    G    C        0      0        2 
   9  chr9_80218765     HCab    G    C        0      0        2 
   9  chr9_80218765     HPrz    G    C        0      0        2 
   9  chr9_80218765     ZBoe    G    C        0      0        2 
   9  chr9_80218765     ZGre    G    C        1      2        2 
   9  chr9_80218765     ZHar    G    C        0      0        2 
   9  chr9_80218765   Sample    G    C        0      0        2 
   9  chr9_80224546     AAsi    T    C        0      0        2 
   9  chr9_80224546     AKia    T    C        0      0        2 
   9  chr9_80224546     AOna    T    C        0      0        2 
   9  chr9_80224546     ASom    T    C        0      0        2 
   9  chr9_80224546     HCab    T    C        0      0        2 
   9  chr9_80224546     HPrz    T    C        0      0        2 
   9  chr9_80224546     ZBoe    T    C      0.5      1        2 
   9  chr9_80224546     ZGre    T    C        0      0        2 
   9  chr9_80224546     ZHar    T    C        0      0        2 
   9  chr9_80224546   Sample    T    C        0      0        2 
   9  chr9_80228587     AAsi    T    C        0      0        2 
   9  chr9_80228587     AKia    T    C        0      0        2 
   9  chr9_80228587     AOna    T    C      0.5      1        2 
   9  chr9_80228587     ASom    T    C        0      0        2 
   9  chr9_80228587     HCab    T    C        0      0        2 
   9  chr9_80228587     HPrz    T    C        0      0        2 
   9  chr9_80228587     ZBoe    T    C        0      0        2 
   9  chr9_80228587     ZGre    T    C        0      0        2 
   9  chr9_80228587     ZHar    T    C        0      0        2 
   9  chr9_80228587   Sample    T    C        0      0        2 
   9  chr9_80231351     AAsi    A    G        0      0        2 
   9  chr9_80231351     AKia    A    G      0.5      1        2 
   9  chr9_80231351     AOna    A    G        0      0        2 
   9  chr9_80231351     ASom    A    G        0      0        2 
   9  chr9_80231351     HCab    A    G        0      0        2 
   9  chr9_80231351     HPrz    A    G        0      0        2 
   9  chr9_80231351     ZBoe    A    G        0      0        2 
   9  chr9_80231351     ZGre    A    G        0      0        2 
   9  chr9_80231351     ZHar    A    G        0      0        2 
   9  chr9_80231351   Sample    A    G        0      0        2 
   9  chr9_80232518     AAsi    T    C        0      0        2 
   9  chr9_80232518     AKia    T    C        0      0        2 
   9  chr9_80232518     AOna    T    C        0      0        2 
   9  chr9_80232518     ASom    T    C        0      0        2 
   9  chr9_80232518     HCab    T    C        0      0        2 
   9  chr9_80232518     HPrz    T    C        0      0        2 
   9  chr9_80232518     ZBoe    T    C        0      0        2 
   9  chr9_80232518     ZGre    T    C        0      0        2 
   9  chr9_80232518     ZHar    T    C        1      2        2 
   9  chr9_80232518   Sample    T    C        0      0        2 
   9  chr9_80234218     AAsi    T    C        1      2        2 
   9  chr9_80234218     AKia    T    C        0      0        2 
   9  chr9_80234218     AOna    T    C        0      0        2 
   9  chr9_80234218     ASom    T    C        0      0        2 
   9  chr9_80234218     HCab    T    C        0      0        2 
   9  chr9_80234218     HPrz    T    C        0      0        2 
   9  chr9_80234218     ZBoe    T    C        0      0        2 
   9  chr9_80234218     ZGre    T    C        0      0        2 
   9  chr9_80234218     ZHar    T    C        0      0        2 
   9  chr9_80234218   Sample    T    C        1      2        2 
   9  chr9_80235585     AAsi    A    G        0      0        2 
   9  chr9_80235585     AKia    A    G        1      2        2 
   9  chr9_80235585     AOna    A    G        0      0        2 
   9  chr9_80235585     ASom    A    G        0      0        2 
   9  chr9_80235585     HCab    A    G        0      0        2 
   9  chr9_80235585     HPrz    A    G        0      0        2 
   9  chr9_80235585     ZBoe    A    G        0      0        2 
   9  chr9_80235585     ZGre    A    G        0      0        2 
   9  chr9_80235585     ZHar    A    G        0      0        2 
   9  chr9_80235585   Sample    A    G        0      0        2 
   9  chr9_80250941     AAsi    T    C        1      2        2 
   9  chr9_80250941     AKia    T    C        0      0        2 
   9  chr9_80250941     AOna    T    C        0      0        2 
   9  chr9_80250941     ASom    T    C        1      2        2 
   9  chr9_80250941     HCab    T    C        0      0        2 
   9  chr9_80250941     HPrz    T    C        0      0        2 
   9  chr9_80250941     ZBoe    T    C        0      0        2 
   9  chr9_80250941     ZGre    T    C        0      0        2 
   9  chr9_80250941     ZHar    T    C        0      0        2 
   9  chr9_80250941   Sample    T    C        1      2        2 
   9  chr9_80256596     AAsi    T    C        0      0        2 
   9  chr9_80256596     AKia    T    C        0      0        2 
   9  chr9_80256596     AOna    T    C        0      0        2 
   9  chr9_80256596     ASom    T    C        0      0        2 
   9  chr9_80256596     HCab    T    C        0      0        2 
   9  chr9_80256596     HPrz    T    C        0      0        2 
   9  chr9_80256596     ZBoe    T    C        0      0        2 
   9  chr9_80256596     ZGre    T    C        1      2        2 
   9  chr9_80256596     ZHar    T    C        0      0        2 
   9  chr9_80256596   Sample    T    C        0      0        2 
   9  chr9_80257319     AAsi    A    G        0      0        2 
   9  chr9_80257319     AKia    A    G        0      0        2 
   9  chr9_80257319     AOna    A    G        0      0        2 
   9  chr9_80257319     ASom    A    G        0      0        2 
   9  chr9_80257319     HCab    A    G        1      2        2 
   9  chr9_80257319     HPrz    A    G        1      2        2 
   9  chr9_80257319     ZBoe    A    G        0      0        2 
   9  chr9_80257319     ZGre    A    G        0      0        2 
   9  chr9_80257319     ZHar    A    G        0      0        2 
   9  chr9_80257319   Sample    A    G        0      0        2 
   9  chr9_80266714     AAsi    A    G        1      2        2 
   9  chr9_80266714     AKia    A    G        0      0        2 
   9  chr9_80266714     AOna    A    G        0      0        2 
   9  chr9_80266714     ASom    A    G        1      2        2 
   9  chr9_80266714     HCab    A    G        0      0        2 
   9  chr9_80266714     HPrz    A    G        0      0        2 
   9  chr9_80266714     ZBoe    A    G        0      0        2 
   9  chr9_80266714     ZGre    A    G        0      0        2 
   9  chr9_80266714     ZHar    A    G        0      0        2 
   9  chr9_80266714   Sample    A    G        1      2        2 
   9  chr9_80269164     AAsi    A    G        0      0        2 
   9  chr9_80269164     AKia    A    G        0      0        2 
   9  chr9_80269164     AOna    A    G        0      0        2 
   9  chr9_80269164     ASom    A    G        0      0        2 
   9  chr9_80269164     HCab    A    G        0      0        2 
   9  chr9_80269164     HPrz    A    G        0      0        2 
   9  chr9_80269164     ZBoe    A    G        1      2        2 
   9  chr9_80269164     ZGre    A    G        0      0        2 
   9  chr9_80269164     ZHar    A    G        0      0        2 
   9  chr9_80269164   Sample    A    G        0      0        2 
   9  chr9_80275394     AAsi    T    C        0      0        2 
   9  chr9_80275394     AKia    T    C        0      0        2 
   9  chr9_80275394     AOna    T    C        0      0        2 
   9  chr9_80275394     ASom    T    C        0      0        2 
   9  chr9_80275394     HCab    T    C      0.5      1        2 
   9  chr9_80275394     HPrz    T    C      0.5      1        2 
   9  chr9_80275394     ZBoe    T    C        0      0        2 
   9  chr9_80275394     ZGre    T    C        0      0        2 
   9  chr9_80275394     ZHar    T    C        0      0        2 
   9  chr9_80275394   Sample    T    C        0      0        2 
   9  chr9_80278982     AAsi    A    G        0      0        2 
   9  chr9_80278982     AKia    A    G        0      0        2 
   9  chr9_80278982     AOna    A    G        0      0        2 
   9  chr9_80278982     ASom    A    G        0      0        2 
   9  chr9_80278982     HCab    A    G        0      0        2 
   9  chr9_80278982     HPrz    A    G        0      0        2 
   9  chr9_80278982     ZBoe    A    G        0      0        2 
   9  chr9_80278982     ZGre    A    G        0      0        2 
   9  chr9_80278982     ZHar    A    G        1      2        2 
   9  chr9_80278982   Sample    A    G        0      0        2 
   9  chr9_80282049     AAsi    A    G        0      0        2 
   9  chr9_80282049     AKia    A    G        1      2        2 
   9  chr9_80282049     AOna    A    G        1      2        2 
   9  chr9_80282049     ASom    A    G        0      0        2 
   9  chr9_80282049     HCab    A    G        0      0        2 
   9  chr9_80282049     HPrz    A    G        0      0        2 
   9  chr9_80282049     ZBoe    A    G        0      0        2 
   9  chr9_80282049     ZGre    A    G        0      0        2 
   9  chr9_80282049     ZHar    A    G        0      0        2 
   9  chr9_80282049   Sample    A    G        0      0        2 
   9  chr9_80290951     AAsi    T    C        0      0        2 
   9  chr9_80290951     AKia    T    C        0      0        2 
   9  chr9_80290951     AOna    T    C      0.5      1        2 
   9  chr9_80290951     ASom    T    C        0      0        2 
   9  chr9_80290951     HCab    T    C        0      0        2 
   9  chr9_80290951     HPrz    T    C        0      0        2 
   9  chr9_80290951     ZBoe    T    C        0      0        2 
   9  chr9_80290951     ZGre    T    C        0      0        2 
   9  chr9_80290951     ZHar    T    C        0      0        2 
   9  chr9_80290951   Sample    T    C        0      0        2 
   9  chr9_80293732     AAsi    T    A        0      0        2 
   9  chr9_80293732     AKia    T    A        0      0        2 
   9  chr9_80293732     AOna    T    A        0      0        2 
   9  chr9_80293732     ASom    T    A        0      0        2 
   9  chr9_80293732     HCab    T    A        1      2        2 
   9  chr9_80293732     HPrz    T    A        1      2        2 
   9  chr9_80293732     ZBoe    T    A        0      0        2 
   9  chr9_80293732     ZGre    T    A        0      0        2 
   9  chr9_80293732     ZHar    T    A        0      0        2 
   9  chr9_80293732   Sample    T    A        0      0        2 
   9  chr9_80303236     AAsi    A    T        0      0        2 
   9  chr9_80303236     AKia    A    T        0      0        2 
   9  chr9_80303236     AOna    A    T        0      0        2 
   9  chr9_80303236     ASom    A    T        0      0        2 
   9  chr9_80303236     HCab    A    T      0.5      1        2 
   9  chr9_80303236     HPrz    A    T      0.5      1        2 
   9  chr9_80303236     ZBoe    A    T        0      0        2 
   9  chr9_80303236     ZGre    A    T        0      0        2 
   9  chr9_80303236     ZHar    A    T        0      0        2 
   9  chr9_80303236   Sample    A    T        0      0        2 
   9  chr9_80312052     AAsi    G    C        0      0        2 
   9  chr9_80312052     AKia    G    C        0      0        2 
   9  chr9_80312052     AOna    G    C        0      0        2 
   9  chr9_80312052     ASom    G    C        0      0        2 
   9  chr9_80312052     HCab    G    C        1      2        2 
   9  chr9_80312052     HPrz    G    C        1      2        2 
   9  chr9_80312052     ZBoe    G    C        0      0        2 
   9  chr9_80312052     ZGre    G    C        0      0        2 
   9  chr9_80312052     ZHar    G    C        0      0        2 
   9  chr9_80312052   Sample    G    C        0      0        2 
   9  chr9_80319458     AAsi    T    C      0.5      1        2 
   9  chr9_80319458     AKia    T    C        0      0        2 
   9  chr9_80319458     AOna    T    C        0      0        2 
   9  chr9_80319458     ASom    T    C        0      0        2 
   9  chr9_80319458     HCab    T    C        0      0        2 
   9  chr9_80319458     HPrz    T    C        0      0        2 
   9  chr9_80319458     ZBoe    T    C        0      0        2 
   9  chr9_80319458     ZGre    T    C        0      0        2 
   9  chr9_80319458     ZHar    T    C        0      0        2 
   9  chr9_80319458   Sample    T    C        0      0        2 
   9  chr9_80320771     AAsi    A    G        1      2        2 
   9  chr9_80320771     AKia    A    G        0      0        2 
   9  chr9_80320771     AOna    A    G        0      0        2 
   9  chr9_80320771     ASom    A    G        1      2        2 
   9  chr9_80320771     HCab    A    G        0      0        2 
   9  chr9_80320771     HPrz    A    G        0      0        2 
   9  chr9_80320771     ZBoe    A    G        0      0        2 
   9  chr9_80320771     ZGre    A    G        0      0        2 
   9  chr9_80320771     ZHar    A    G        0      0        2 
   9  chr9_80320771   Sample    A    G        1      2        2 
   9  chr9_80322037     AAsi    C    G        0      0        2 
   9  chr9_80322037     AKia    C    G        0      0        2 
   9  chr9_80322037     AOna    C    G        0      0        2 
   9  chr9_80322037     ASom    C    G        0      0        2 
   9  chr9_80322037     HCab    C    G        1      2        2 
   9  chr9_80322037     HPrz    C    G        1      2        2 
   9  chr9_80322037     ZBoe    C    G        0      0        2 
   9  chr9_80322037     ZGre    C    G        0      0        2 
   9  chr9_80322037     ZHar    C    G        0      0        2 
   9  chr9_80322037   Sample    C    G        0      0        2 
   9  chr9_80324774     AAsi    T    C        0      0        2 
   9  chr9_80324774     AKia    T    C        0      0        2 
   9  chr9_80324774     AOna    T    C        0      0        2 
   9  chr9_80324774     ASom    T    C        0      0        2 
   9  chr9_80324774     HCab    T    C        0      0        2 
   9  chr9_80324774     HPrz    T    C        0      0        2 
   9  chr9_80324774     ZBoe    T    C        1      2        2 
   9  chr9_80324774     ZGre    T    C        0      0        2 
   9  chr9_80324774     ZHar    T    C        0      0        2 
   9  chr9_80324774   Sample    T    C        0      0        2 
   9  chr9_80327236     AAsi    A    G      0.5      1        2 
   9  chr9_80327236     AKia    A    G        0      0        2 
   9  chr9_80327236     AOna    A    G        0      0        2 
   9  chr9_80327236     ASom    A    G        0      0        2 
   9  chr9_80327236     HCab    A    G        0      0        2 
   9  chr9_80327236     HPrz    A    G        0      0        2 
   9  chr9_80327236     ZBoe    A    G        0      0        2 
   9  chr9_80327236     ZGre    A    G        0      0        2 
   9  chr9_80327236     ZHar    A    G        0      0        2 
   9  chr9_80327236   Sample    A    G        0      0        2 
   9  chr9_80331555     AAsi    C    T        0      0        2 
   9  chr9_80331555     AKia    C    T        0      0        2 
   9  chr9_80331555     AOna    C    T        0      0        2 
   9  chr9_80331555     ASom    C    T        0      0        2 
   9  chr9_80331555     HCab    C    T        1      2        2 
   9  chr9_80331555     HPrz    C    T        1      2        2 
   9  chr9_80331555     ZBoe    C    T        0      0        2 
   9  chr9_80331555     ZGre    C    T        0      0        2 
   9  chr9_80331555     ZHar    C    T        0      0        2 
   9  chr9_80331555   Sample    C    T        0      0        2 
   9  chr9_80333376     AAsi    A    G        0      0        2 
   9  chr9_80333376     AKia    A    G        0      0        2 
   9  chr9_80333376     AOna    A    G        0      0        2 
   9  chr9_80333376     ASom    A    G        0      0        2 
   9  chr9_80333376     HCab    A    G        1      2        2 
   9  chr9_80333376     HPrz    A    G        1      2        2 
   9  chr9_80333376     ZBoe    A    G        0      0        2 
   9  chr9_80333376     ZGre    A    G        0      0        2 
   9  chr9_80333376     ZHar    A    G        0      0        2 
   9  chr9_80333376   Sample    A    G        0      0        2 
   9  chr9_80336310     AAsi    G    T        0      0        2 
   9  chr9_80336310     AKia    G    T        0      0        2 
   9  chr9_80336310     AOna    G    T        0      0        2 
   9  chr9_80336310     ASom    G    T        0      0        2 
   9  chr9_80336310     HCab    G    T        1      2        2 
   9  chr9_80336310     HPrz    G    T        1      2        2 
   9  chr9_80336310     ZBoe    G    T        0      0        2 
   9  chr9_80336310     ZGre    G    T        0      0        2 
   9  chr9_80336310     ZHar    G    T        0      0        2 
   9  chr9_80336310   Sample    G    T        0      0        2 
   9  chr9_80347413     AAsi    G    A        0      0        2 
   9  chr9_80347413     AKia    G    A        0      0        2 
   9  chr9_80347413     AOna    G    A        0      0        2 
   9  chr9_80347413     ASom    G    A        0      0        2 
   9  chr9_80347413     HCab    G    A      0.5      1        2 
   9  chr9_80347413     HPrz    G    A        0      0        2 
   9  chr9_80347413     ZBoe    G    A        0      0        2 
   9  chr9_80347413     ZGre    G    A        0      0        2 
   9  chr9_80347413     ZHar    G    A        0      0        2 
   9  chr9_80347413   Sample    G    A        0      0        2 
   9  chr9_80351044     AAsi    A    G        0      0        2 
   9  chr9_80351044     AKia    A    G        0      0        2 
   9  chr9_80351044     AOna    A    G        0      0        2 
   9  chr9_80351044     ASom    A    G        0      0        2 
   9  chr9_80351044     HCab    A    G        0      0        2 
   9  chr9_80351044     HPrz    A    G        0      0        2 
   9  chr9_80351044     ZBoe    A    G        0      0        2 
   9  chr9_80351044     ZGre    A    G        0      0        2 
   9  chr9_80351044     ZHar    A    G        1      2        2 
   9  chr9_80351044   Sample    A    G        0      0        2 
   9  chr9_80352830     AAsi    T    C        0      0        2 
   9  chr9_80352830     AKia    T    C        0      0        2 
   9  chr9_80352830     AOna    T    C        0      0        2 
   9  chr9_80352830     ASom    T    C        0      0        2 
   9  chr9_80352830     HCab    T    C        0      0        2 
   9  chr9_80352830     HPrz    T    C        0      0        2 
   9  chr9_80352830     ZBoe    T    C      0.5      1        2 
   9  chr9_80352830     ZGre    T    C        0      0        2 
   9  chr9_80352830     ZHar    T    C        0      0        2 
   9  chr9_80352830   Sample    T    C        0      0        2 
   9  chr9_80356594     AAsi    A    G        0      0        2 
   9  chr9_80356594     AKia    A    G        0      0        2 
   9  chr9_80356594     AOna    A    G        0      0        2 
   9  chr9_80356594     ASom    A    G        0      0        2 
   9  chr9_80356594     HCab    A    G        0      0        2 
   9  chr9_80356594     HPrz    A    G        0      0        2 
   9  chr9_80356594     ZBoe    A    G        1      2        2 
   9  chr9_80356594     ZGre    A    G        1      2        2 
   9  chr9_80356594     ZHar    A    G        0      0        2 
   9  chr9_80356594   Sample    A    G        0      0        2 
   9  chr9_80363810     AAsi    G    A        0      0        2 
   9  chr9_80363810     AKia    G    A        0      0        2 
   9  chr9_80363810     AOna    G    A        0      0        2 
   9  chr9_80363810     ASom    G    A        0      0        2 
   9  chr9_80363810     HCab    G    A        0      0        2 
   9  chr9_80363810     HPrz    G    A        0      0        2 
   9  chr9_80363810     ZBoe    G    A        1      2        2 
   9  chr9_80363810     ZGre    G    A        1      2        2 
   9  chr9_80363810     ZHar    G    A        0      0        2 
   9  chr9_80363810   Sample    G    A        0      0        2 
   9  chr9_80373360     AAsi    C    T        0      0        2 
   9  chr9_80373360     AKia    C    T        0      0        2 
   9  chr9_80373360     AOna    C    T      0.5      1        2 
   9  chr9_80373360     ASom    C    T        0      0        2 
   9  chr9_80373360     HCab    C    T        1      2        2 
   9  chr9_80373360     HPrz    C    T        1      2        2 
   9  chr9_80373360     ZBoe    C    T        0      0        2 
   9  chr9_80373360     ZGre    C    T        0      0        2 
   9  chr9_80373360     ZHar    C    T        0      0        2 
   9  chr9_80373360   Sample    C    T        0      0        2 
   9  chr9_80373505     AAsi    A    G        0      0        2 
   9  chr9_80373505     AKia    A    G        0      0        2 
   9  chr9_80373505     AOna    A    G        0      0        2 
   9  chr9_80373505     ASom    A    G        0      0        2 
   9  chr9_80373505     HCab    A    G        0      0        2 
   9  chr9_80373505     HPrz    A    G        0      0        2 
   9  chr9_80373505     ZBoe    A    G        1      2        2 
   9  chr9_80373505     ZGre    A    G        1      2        2 
   9  chr9_80373505     ZHar    A    G        1      2        2 
   9  chr9_80373505   Sample    A    G        0      0        2 
   9  chr9_80375253     AAsi    C    T        0      0        2 
   9  chr9_80375253     AKia    C    T        0      0        2 
   9  chr9_80375253     AOna    C    T        0      0        2 
   9  chr9_80375253     ASom    C    T        0      0        2 
   9  chr9_80375253     HCab    C    T        1      2        2 
   9  chr9_80375253     HPrz    C    T        1      2        2 
   9  chr9_80375253     ZBoe    C    T        0      0        2 
   9  chr9_80375253     ZGre    C    T        0      0        2 
   9  chr9_80375253     ZHar    C    T        0      0        2 
   9  chr9_80375253   Sample    C    T        0      0        2 
   9  chr9_80392897     AAsi    T    G        0      0        2 
   9  chr9_80392897     AKia    T    G      0.5      1        2 
   9  chr9_80392897     AOna    T    G        0      0        2 
   9  chr9_80392897     ASom    T    G        0      0        2 
   9  chr9_80392897     HCab    T    G        0      0        2 
   9  chr9_80392897     HPrz    T    G        0      0        2 
   9  chr9_80392897     ZBoe    T    G        0      0        2 
   9  chr9_80392897     ZGre    T    G        0      0        2 
   9  chr9_80392897     ZHar    T    G        0      0        2 
   9  chr9_80392897   Sample    T    G        0      0        2 
   9  chr9_80400469     AAsi    G    A      0.5      1        2 
   9  chr9_80400469     AKia    G    A        0      0        2 
   9  chr9_80400469     AOna    G    A        0      0        2 
   9  chr9_80400469     ASom    G    A        0      0        2 
   9  chr9_80400469     HCab    G    A        0      0        2 
   9  chr9_80400469     HPrz    G    A        0      0        2 
   9  chr9_80400469     ZBoe    G    A        0      0        2 
   9  chr9_80400469     ZGre    G    A        0      0        2 
   9  chr9_80400469     ZHar    G    A        0      0        2 
   9  chr9_80400469   Sample    G    A        0      0        2 
   9  chr9_80403238     AAsi    C    T        0      0        2 
   9  chr9_80403238     AKia    C    T        0      0        2 
   9  chr9_80403238     AOna    C    T        0      0        2 
   9  chr9_80403238     ASom    C    T        0      0        2 
   9  chr9_80403238     HCab    C    T        1      2        2 
   9  chr9_80403238     HPrz    C    T        1      2        2 
   9  chr9_80403238     ZBoe    C    T        0      0        2 
   9  chr9_80403238     ZGre    C    T        0      0        2 
   9  chr9_80403238     ZHar    C    T        0      0        2 
   9  chr9_80403238   Sample    C    T        0      0        2 
   9  chr9_80412002     AAsi    A    G        0      0        2 
   9  chr9_80412002     AKia    A    G        0      0        2 
   9  chr9_80412002     AOna    A    G        0      0        2 
   9  chr9_80412002     ASom    A    G        1      2        2 
   9  chr9_80412002     HCab    A    G        0      0        2 
   9  chr9_80412002     HPrz    A    G        0      0        2 
   9  chr9_80412002     ZBoe    A    G        0      0        2 
   9  chr9_80412002     ZGre    A    G        0      0        2 
   9  chr9_80412002     ZHar    A    G        0      0        2 
   9  chr9_80412002   Sample    A    G        0      0        2 
   9  chr9_80415869     AAsi    A    C        0      0        2 
   9  chr9_80415869     AKia    A    C        0      0        2 
   9  chr9_80415869     AOna    A    C        0      0        2 
   9  chr9_80415869     ASom    A    C        0      0        2 
   9  chr9_80415869     HCab    A    C      0.5      1        2 
   9  chr9_80415869     HPrz    A    C        0      0        2 
   9  chr9_80415869     ZBoe    A    C        0      0        2 
   9  chr9_80415869     ZGre    A    C        0      0        2 
   9  chr9_80415869     ZHar    A    C        0      0        2 
   9  chr9_80415869   Sample    A    C        0      0        2 
   9  chr9_80415917     AAsi    C    T        1      2        2 
   9  chr9_80415917     AKia    C    T      0.5      1        2 
   9  chr9_80415917     AOna    C    T        0      0        2 
   9  chr9_80415917     ASom    C    T        1      2        2 
   9  chr9_80415917     HCab    C    T        0      0        2 
   9  chr9_80415917     HPrz    C    T        0      0        2 
   9  chr9_80415917     ZBoe    C    T        0      0        2 
   9  chr9_80415917     ZGre    C    T        0      0        2 
   9  chr9_80415917     ZHar    C    T        0      0        2 
   9  chr9_80415917   Sample    C    T        1      2        2 
   9  chr9_80421326     AAsi    T    C        0      0        2 
   9  chr9_80421326     AKia    T    C        0      0        2 
   9  chr9_80421326     AOna    T    C        0      0        2 
   9  chr9_80421326     ASom    T    C        0      0        2 
   9  chr9_80421326     HCab    T    C      0.5      1        2 
   9  chr9_80421326     HPrz    T    C      0.5      1        2 
   9  chr9_80421326     ZBoe    T    C        0      0        2 
   9  chr9_80421326     ZGre    T    C        0      0        2 
   9  chr9_80421326     ZHar    T    C        0      0        2 
   9  chr9_80421326   Sample    T    C        0      0        2 
   9  chr9_80430461     AAsi    T    G        0      0        2 
   9  chr9_80430461     AKia    T    G        0      0        2 
   9  chr9_80430461     AOna    T    G        0      0        2 
   9  chr9_80430461     ASom    T    G        0      0        2 
   9  chr9_80430461     HCab    T    G        1      2        2 
   9  chr9_80430461     HPrz    T    G        1      2        2 
   9  chr9_80430461     ZBoe    T    G        0      0        2 
   9  chr9_80430461     ZGre    T    G        0      0        2 
   9  chr9_80430461     ZHar    T    G        0      0        2 
   9  chr9_80430461   Sample    T    G        0      0        2 
   9  chr9_80439037     AAsi    A    G        0      0        2 
   9  chr9_80439037     AKia    A    G        0      0        2 
   9  chr9_80439037     AOna    A    G        0      0        2 
   9  chr9_80439037     ASom    A    G        0      0        2 
   9  chr9_80439037     HCab    A    G        0      0        2 
   9  chr9_80439037     HPrz    A    G        0      0        2 
   9  chr9_80439037     ZBoe    A    G        1      2        2 
   9  chr9_80439037     ZGre    A    G        0      0        2 
   9  chr9_80439037     ZHar    A    G        0      0        2 
   9  chr9_80439037   Sample    A    G        0      0        2 
   9  chr9_80449957     AAsi    A    C        0      0        2 
   9  chr9_80449957     AKia    A    C        0      0        2 
   9  chr9_80449957     AOna    A    C        0      0        2 
   9  chr9_80449957     ASom    A    C        0      0        2 
   9  chr9_80449957     HCab    A    C        0      0        2 
   9  chr9_80449957     HPrz    A    C        0      0        2 
   9  chr9_80449957     ZBoe    A    C      0.5      1        2 
   9  chr9_80449957     ZGre    A    C        0      0        2 
   9  chr9_80449957     ZHar    A    C        0      0        2 
   9  chr9_80449957   Sample    A    C        0      0        2 
   9  chr9_80474293     AAsi    A    C        0      0        2 
   9  chr9_80474293     AKia    A    C        0      0        2 
   9  chr9_80474293     AOna    A    C        0      0        2 
   9  chr9_80474293     ASom    A    C        0      0        2 
   9  chr9_80474293     HCab    A    C        1      2        2 
   9  chr9_80474293     HPrz    A    C        1      2        2 
   9  chr9_80474293     ZBoe    A    C        0      0        2 
   9  chr9_80474293     ZGre    A    C        0      0        2 
   9  chr9_80474293     ZHar    A    C        0      0        2 
   9  chr9_80474293   Sample    A    C        0      0        2 
   9  chr9_80481675     AAsi    A    G        0      0        2 
   9  chr9_80481675     AKia    A    G        1      2        2 
   9  chr9_80481675     AOna    A    G        1      2        2 
   9  chr9_80481675     ASom    A    G        0      0        2 
   9  chr9_80481675     HCab    A    G        0      0        2 
   9  chr9_80481675     HPrz    A    G        0      0        2 
   9  chr9_80481675     ZBoe    A    G        0      0        2 
   9  chr9_80481675     ZGre    A    G        0      0        2 
   9  chr9_80481675     ZHar    A    G        0      0        2 
   9  chr9_80481675   Sample    A    G        0      0        2 
   9  chr9_80482515     AAsi    A    G        0      0        2 
   9  chr9_80482515     AKia    A    G        0      0        2 
   9  chr9_80482515     AOna    A    G      0.5      1        2 
   9  chr9_80482515     ASom    A    G        0      0        2 
   9  chr9_80482515     HCab    A    G        0      0        2 
   9  chr9_80482515     HPrz    A    G        0      0        2 
   9  chr9_80482515     ZBoe    A    G        0      0        2 
   9  chr9_80482515     ZGre    A    G        0      0        2 
   9  chr9_80482515     ZHar    A    G        0      0        2 
   9  chr9_80482515   Sample    A    G        0      0        2 
   9  chr9_80494881     AAsi    G    A        0      0        2 
   9  chr9_80494881     AKia    G    A        0      0        2 
   9  chr9_80494881     AOna    G    A        0      0        2 
   9  chr9_80494881     ASom    G    A        0      0        2 
   9  chr9_80494881     HCab    G    A        1      2        2 
   9  chr9_80494881     HPrz    G    A        1      2        2 
   9  chr9_80494881     ZBoe    G    A        0      0        2 
   9  chr9_80494881     ZGre    G    A        0      0        2 
   9  chr9_80494881     ZHar    G    A        0      0        2 
   9  chr9_80494881   Sample    G    A        0      0        2 
   9  chr9_80505956     AAsi    C    T        0      0        2 
   9  chr9_80505956     AKia    C    T        0      0        2 
   9  chr9_80505956     AOna    C    T        0      0        2 
   9  chr9_80505956     ASom    C    T        0      0        2 
   9  chr9_80505956     HCab    C    T        1      2        2 
   9  chr9_80505956     HPrz    C    T        1      2        2 
   9  chr9_80505956     ZBoe    C    T        0      0        2 
   9  chr9_80505956     ZGre    C    T        0      0        2 
   9  chr9_80505956     ZHar    C    T        0      0        2 
   9  chr9_80505956   Sample    C    T        0      0        2 
   9  chr9_80510453     AAsi    T    G        0      0        2 
   9  chr9_80510453     AKia    T    G        0      0        2 
   9  chr9_80510453     AOna    T    G        0      0        2 
   9  chr9_80510453     ASom    T    G        0      0        2 
   9  chr9_80510453     HCab    T    G        1      2        2 
   9  chr9_80510453     HPrz    T    G        1      2        2 
   9  chr9_80510453     ZBoe    T    G        0      0        2 
   9  chr9_80510453     ZGre    T    G        0      0        2 
   9  chr9_80510453     ZHar    T    G        0      0        2 
   9  chr9_80510453   Sample    T    G        0      0        2 
   9  chr9_80517139     AAsi    C    A        0      0        2 
   9  chr9_80517139     AKia    C    A        0      0        2 
   9  chr9_80517139     AOna    C    A        0      0        2 
   9  chr9_80517139     ASom    C    A        0      0        2 
   9  chr9_80517139     HCab    C    A        1      2        2 
   9  chr9_80517139     HPrz    C    A        1      2        2 
   9  chr9_80517139     ZBoe    C    A        0      0        2 
   9  chr9_80517139     ZGre    C    A        0      0        2 
   9  chr9_80517139     ZHar    C    A        0      0        2 
   9  chr9_80517139   Sample    C    A        0      0        2 
   9  chr9_80525596     AAsi    A    G        0      0        2 
   9  chr9_80525596     AKia    A    G        0      0        2 
   9  chr9_80525596     AOna    A    G        0      0        2 
   9  chr9_80525596     ASom    A    G        0      0        2 
   9  chr9_80525596     HCab    A    G        0      0        2 
   9  chr9_80525596     HPrz    A    G        0      0        2 
   9  chr9_80525596     ZBoe    A    G        0      0        2 
   9  chr9_80525596     ZGre    A    G      0.5      1        2 
   9  chr9_80525596     ZHar    A    G        0      0        2 
   9  chr9_80525596   Sample    A    G        0      0        2 
   9  chr9_80526759     AAsi    T    C      0.5      1        2 
   9  chr9_80526759     AKia    T    C        0      0        2 
   9  chr9_80526759     AOna    T    C        0      0        2 
   9  chr9_80526759     ASom    T    C        0      0        2 
   9  chr9_80526759     HCab    T    C        1      2        2 
   9  chr9_80526759     HPrz    T    C        1      2        2 
   9  chr9_80526759     ZBoe    T    C        0      0        2 
   9  chr9_80526759     ZGre    T    C        0      0        2 
   9  chr9_80526759     ZHar    T    C        0      0        2 
   9  chr9_80526759   Sample    T    C        1      2        2 
   9  chr9_80534452     AAsi    G    C        0      0        2 
   9  chr9_80534452     AKia    G    C        0      0        2 
   9  chr9_80534452     AOna    G    C      0.5      1        2 
   9  chr9_80534452     ASom    G    C        0      0        2 
   9  chr9_80534452     HCab    G    C        0      0        2 
   9  chr9_80534452     HPrz    G    C        0      0        2 
   9  chr9_80534452     ZBoe    G    C        0      0        2 
   9  chr9_80534452     ZGre    G    C        0      0        2 
   9  chr9_80534452     ZHar    G    C        0      0        2 
   9  chr9_80534452   Sample    G    C        0      0        2 
   9  chr9_80534948     AAsi    T    C        0      0        2 
   9  chr9_80534948     AKia    T    C        0      0        2 
   9  chr9_80534948     AOna    T    C        0      0        2 
   9  chr9_80534948     ASom    T    C        0      0        2 
   9  chr9_80534948     HCab    T    C        1      2        2 
   9  chr9_80534948     HPrz    T    C        1      2        2 
   9  chr9_80534948     ZBoe    T    C        0      0        2 
   9  chr9_80534948     ZGre    T    C        0      0        2 
   9  chr9_80534948     ZHar    T    C        0      0        2 
   9  chr9_80534948   Sample    T    C        0      0        2 
   9  chr9_80537102     AAsi    C    A        0      0        2 
   9  chr9_80537102     AKia    C    A        0      0        2 
   9  chr9_80537102     AOna    C    A        0      0        2 
   9  chr9_80537102     ASom    C    A        0      0        2 
   9  chr9_80537102     HCab    C    A        1      2        2 
   9  chr9_80537102     HPrz    C    A        1      2        2 
   9  chr9_80537102     ZBoe    C    A        0      0        2 
   9  chr9_80537102     ZGre    C    A        0      0        2 
   9  chr9_80537102     ZHar    C    A        0      0        2 
   9  chr9_80537102   Sample    C    A        0      0        2 
   9  chr9_80538570     AAsi    T    C      0.5      1        2 
   9  chr9_80538570     AKia    T    C        0      0        2 
   9  chr9_80538570     AOna    T    C        0      0        2 
   9  chr9_80538570     ASom    T    C        1      2        2 
   9  chr9_80538570     HCab    T    C        0      0        2 
   9  chr9_80538570     HPrz    T    C        0      0        2 
   9  chr9_80538570     ZBoe    T    C        0      0        2 
   9  chr9_80538570     ZGre    T    C        0      0        2 
   9  chr9_80538570     ZHar    T    C        0      0        2 
   9  chr9_80538570   Sample    T    C        1      2        2 
   9  chr9_80557952     AAsi    T    C        0      0        2 
   9  chr9_80557952     AKia    T    C        0      0        2 
   9  chr9_80557952     AOna    T    C      0.5      1        2 
   9  chr9_80557952     ASom    T    C        0      0        2 
   9  chr9_80557952     HCab    T    C        0      0        2 
   9  chr9_80557952     HPrz    T    C        0      0        2 
   9  chr9_80557952     ZBoe    T    C        0      0        2 
   9  chr9_80557952     ZGre    T    C        0      0        2 
   9  chr9_80557952     ZHar    T    C        0      0        2 
   9  chr9_80557952   Sample    T    C        0      0        2 
   9  chr9_80558564     AAsi    T    C        0      0        2 
   9  chr9_80558564     AKia    T    C        0      0        2 
   9  chr9_80558564     AOna    T    C      0.5      1        2 
   9  chr9_80558564     ASom    T    C        0      0        2 
   9  chr9_80558564     HCab    T    C        0      0        2 
   9  chr9_80558564     HPrz    T    C        0      0        2 
   9  chr9_80558564     ZBoe    T    C        0      0        2 
   9  chr9_80558564     ZGre    T    C        0      0        2 
   9  chr9_80558564     ZHar    T    C        0      0        2 
   9  chr9_80558564   Sample    T    C        0      0        2 
   9  chr9_80564977     AAsi    T    C        0      0        2 
   9  chr9_80564977     AKia    T    C        0      0        2 
   9  chr9_80564977     AOna    T    C        0      0        2 
   9  chr9_80564977     ASom    T    C        1      2        2 
   9  chr9_80564977     HCab    T    C        0      0        2 
   9  chr9_80564977     HPrz    T    C        0      0        2 
   9  chr9_80564977     ZBoe    T    C        0      0        2 
   9  chr9_80564977     ZGre    T    C        0      0        2 
   9  chr9_80564977     ZHar    T    C        0      0        2 
   9  chr9_80564977   Sample    T    C        0      0        2 
   9  chr9_80565213     AAsi    A    G        0      0        2 
   9  chr9_80565213     AKia    A    G        0      0        2 
   9  chr9_80565213     AOna    A    G        0      0        2 
   9  chr9_80565213     ASom    A    G        1      2        2 
   9  chr9_80565213     HCab    A    G        0      0        2 
   9  chr9_80565213     HPrz    A    G        0      0        2 
   9  chr9_80565213     ZBoe    A    G        0      0        2 
   9  chr9_80565213     ZGre    A    G        0      0        2 
   9  chr9_80565213     ZHar    A    G        0      0        2 
   9  chr9_80565213   Sample    A    G        0      0        2 
   9  chr9_80565269     AAsi    T    C        0      0        2 
   9  chr9_80565269     AKia    T    C      0.5      1        2 
   9  chr9_80565269     AOna    T    C        0      0        2 
   9  chr9_80565269     ASom    T    C        0      0        2 
   9  chr9_80565269     HCab    T    C        0      0        2 
   9  chr9_80565269     HPrz    T    C        0      0        2 
   9  chr9_80565269     ZBoe    T    C        0      0        2 
   9  chr9_80565269     ZGre    T    C        0      0        2 
   9  chr9_80565269     ZHar    T    C        0      0        2 
   9  chr9_80565269   Sample    T    C        0      0        2 
   9  chr9_80567742     AAsi    T    C        0      0        2 
   9  chr9_80567742     AKia    T    C        0      0        2 
   9  chr9_80567742     AOna    T    C        0      0        2 
   9  chr9_80567742     ASom    T    C        0      0        2 
   9  chr9_80567742     HCab    T    C        0      0        2 
   9  chr9_80567742     HPrz    T    C        0      0        2 
   9  chr9_80567742     ZBoe    T    C        0      0        2 
   9  chr9_80567742     ZGre    T    C        0      0        2 
   9  chr9_80567742     ZHar    T    C        1      2        2 
   9  chr9_80567742   Sample    T    C        0      0        2 
   9  chr9_80572879     AAsi    T    C      0.5      1        2 
   9  chr9_80572879     AKia    T    C        0      0        2 
   9  chr9_80572879     AOna    T    C        0      0        2 
   9  chr9_80572879     ASom    T    C        0      0        2 
   9  chr9_80572879     HCab    T    C        0      0        2 
   9  chr9_80572879     HPrz    T    C        0      0        2 
   9  chr9_80572879     ZBoe    T    C        0      0        2 
   9  chr9_80572879     ZGre    T    C        0      0        2 
   9  chr9_80572879     ZHar    T    C        0      0        2 
   9  chr9_80572879   Sample    T    C        1      2        2 
   9  chr9_80579100     AAsi    T    C        0      0        2 
   9  chr9_80579100     AKia    T    C        0      0        2 
   9  chr9_80579100     AOna    T    C      0.5      1        2 
   9  chr9_80579100     ASom    T    C        0      0        2 
   9  chr9_80579100     HCab    T    C        0      0        2 
   9  chr9_80579100     HPrz    T    C        0      0        2 
   9  chr9_80579100     ZBoe    T    C        0      0        2 
   9  chr9_80579100     ZGre    T    C        0      0        2 
   9  chr9_80579100     ZHar    T    C        0      0        2 
   9  chr9_80579100   Sample    T    C        0      0        2 
   9  chr9_80583022     AAsi    A    G        0      0        2 
   9  chr9_80583022     AKia    A    G        0      0        2 
   9  chr9_80583022     AOna    A    G        0      0        2 
   9  chr9_80583022     ASom    A    G        0      0        2 
   9  chr9_80583022     HCab    A    G      0.5      1        2 
   9  chr9_80583022     HPrz    A    G        0      0        2 
   9  chr9_80583022     ZBoe    A    G        0      0        2 
   9  chr9_80583022     ZGre    A    G        0      0        2 
   9  chr9_80583022     ZHar    A    G        0      0        2 
   9  chr9_80583022   Sample    A    G        0      0        2 
   9  chr9_80589392     AAsi    T    C      0.5      1        2 
   9  chr9_80589392     AKia    T    C        0      0        2 
   9  chr9_80589392     AOna    T    C        0      0        2 
   9  chr9_80589392     ASom    T    C        1      2        2 
   9  chr9_80589392     HCab    T    C        0      0        2 
   9  chr9_80589392     HPrz    T    C        0      0        2 
   9  chr9_80589392     ZBoe    T    C        0      0        2 
   9  chr9_80589392     ZGre    T    C        0      0        2 
   9  chr9_80589392     ZHar    T    C        0      0        2 
   9  chr9_80589392   Sample    T    C        1      2        2 
   9  chr9_80594788     AAsi    G    A        0      0        2 
   9  chr9_80594788     AKia    G    A        0      0        2 
   9  chr9_80594788     AOna    G    A        0      0        2 
   9  chr9_80594788     ASom    G    A        0      0        2 
   9  chr9_80594788     HCab    G    A        0      0        2 
   9  chr9_80594788     HPrz    G    A        0      0        2 
   9  chr9_80594788     ZBoe    G    A      0.5      1        2 
   9  chr9_80594788     ZGre    G    A        0      0        2 
   9  chr9_80594788     ZHar    G    A        0      0        2 
   9  chr9_80594788   Sample    G    A        0      0        2 
   9  chr9_80598256     AAsi    T    C        0      0        2 
   9  chr9_80598256     AKia    T    C        1      2        2 
   9  chr9_80598256     AOna    T    C        0      0        2 
   9  chr9_80598256     ASom    T    C        0      0        2 
   9  chr9_80598256     HCab    T    C        0      0        2 
   9  chr9_80598256     HPrz    T    C        0      0        2 
   9  chr9_80598256     ZBoe    T    C        0      0        2 
   9  chr9_80598256     ZGre    T    C        0      0        2 
   9  chr9_80598256     ZHar    T    C        0      0        2 
   9  chr9_80598256   Sample    T    C        0      0        2 
   9  chr9_80602515     AAsi    A    C      0.5      1        2 
   9  chr9_80602515     AKia    A    C        0      0        2 
   9  chr9_80602515     AOna    A    C        0      0        2 
   9  chr9_80602515     ASom    A    C        1      2        2 
   9  chr9_80602515     HCab    A    C        0      0        2 
   9  chr9_80602515     HPrz    A    C        0      0        2 
   9  chr9_80602515     ZBoe    A    C        0      0        2 
   9  chr9_80602515     ZGre    A    C        0      0        2 
   9  chr9_80602515     ZHar    A    C        0      0        2 
   9  chr9_80602515   Sample    A    C        1      2        2 
   9  chr9_80604753     AAsi    C    G        0      0        2 
   9  chr9_80604753     AKia    C    G        0      0        2 
   9  chr9_80604753     AOna    C    G        0      0        2 
   9  chr9_80604753     ASom    C    G        0      0        2 
   9  chr9_80604753     HCab    C    G        0      0        2 
   9  chr9_80604753     HPrz    C    G        0      0        2 
   9  chr9_80604753     ZBoe    C    G        1      2        2 
   9  chr9_80604753     ZGre    C    G        0      0        2 
   9  chr9_80604753     ZHar    C    G        0      0        2 
   9  chr9_80604753   Sample    C    G        0      0        2 
   9  chr9_80606097     AAsi    T    C        0      0        2 
   9  chr9_80606097     AKia    T    C        0      0        2 
   9  chr9_80606097     AOna    T    C        0      0        2 
   9  chr9_80606097     ASom    T    C        0      0        2 
   9  chr9_80606097     HCab    T    C        0      0        2 
   9  chr9_80606097     HPrz    T    C        0      0        2 
   9  chr9_80606097     ZBoe    T    C        1      2        2 
   9  chr9_80606097     ZGre    T    C        0      0        2 
   9  chr9_80606097     ZHar    T    C        0      0        2 
   9  chr9_80606097   Sample    T    C        0      0        2 
   9  chr9_80606175     AAsi    C    G        0      0        2 
   9  chr9_80606175     AKia    C    G        0      0        2 
   9  chr9_80606175     AOna    C    G      0.5      1        2 
   9  chr9_80606175     ASom    C    G        0      0        2 
   9  chr9_80606175     HCab    C    G        0      0        2 
   9  chr9_80606175     HPrz    C    G        0      0        2 
   9  chr9_80606175     ZBoe    C    G        0      0        2 
   9  chr9_80606175     ZGre    C    G        0      0        2 
   9  chr9_80606175     ZHar    C    G        0      0        2 
   9  chr9_80606175   Sample    C    G        0      0        2 
   9  chr9_80606562     AAsi    A    T        0      0        2 
   9  chr9_80606562     AKia    A    T        0      0        2 
   9  chr9_80606562     AOna    A    T        1      2        2 
   9  chr9_80606562     ASom    A    T        0      0        2 
   9  chr9_80606562     HCab    A    T        0      0        2 
   9  chr9_80606562     HPrz    A    T        0      0        2 
   9  chr9_80606562     ZBoe    A    T        0      0        2 
   9  chr9_80606562     ZGre    A    T        0      0        2 
   9  chr9_80606562     ZHar    A    T        0      0        2 
   9  chr9_80606562   Sample    A    T        0      0        2 
   9  chr9_80607193     AAsi    A    G        0      0        2 
   9  chr9_80607193     AKia    A    G      0.5      1        2 
   9  chr9_80607193     AOna    A    G        0      0        2 
   9  chr9_80607193     ASom    A    G        0      0        2 
   9  chr9_80607193     HCab    A    G        0      0        2 
   9  chr9_80607193     HPrz    A    G        0      0        2 
   9  chr9_80607193     ZBoe    A    G        0      0        2 
   9  chr9_80607193     ZGre    A    G        0      0        2 
   9  chr9_80607193     ZHar    A    G        0      0        2 
   9  chr9_80607193   Sample    A    G        0      0        2 
   9  chr9_80607652     AAsi    A    G        1      2        2 
   9  chr9_80607652     AKia    A    G        0      0        2 
   9  chr9_80607652     AOna    A    G        0      0        2 
   9  chr9_80607652     ASom    A    G        1      2        2 
   9  chr9_80607652     HCab    A    G        0      0        2 
   9  chr9_80607652     HPrz    A    G        0      0        2 
   9  chr9_80607652     ZBoe    A    G        0      0        2 
   9  chr9_80607652     ZGre    A    G        0      0        2 
   9  chr9_80607652     ZHar    A    G        0      0        2 
   9  chr9_80607652   Sample    A    G        1      2        2 
   9  chr9_80614576     AAsi    T    C        0      0        2 
   9  chr9_80614576     AKia    T    C        0      0        2 
   9  chr9_80614576     AOna    T    C        0      0        2 
   9  chr9_80614576     ASom    T    C        0      0        2 
   9  chr9_80614576     HCab    T    C        0      0        2 
   9  chr9_80614576     HPrz    T    C        0      0        2 
   9  chr9_80614576     ZBoe    T    C        0      0        2 
   9  chr9_80614576     ZGre    T    C        0      0        2 
   9  chr9_80614576     ZHar    T    C        1      2        2 
   9  chr9_80614576   Sample    T    C        0      0        2 
   9  chr9_80616425     AAsi    T    C        0      0        2 
   9  chr9_80616425     AKia    T    C        0      0        2 
   9  chr9_80616425     AOna    T    C        0      0        2 
   9  chr9_80616425     ASom    T    C        0      0        2 
   9  chr9_80616425     HCab    T    C        0      0        2 
   9  chr9_80616425     HPrz    T    C        0      0        2 
   9  chr9_80616425     ZBoe    T    C        0      0        2 
   9  chr9_80616425     ZGre    T    C        0      0        2 
   9  chr9_80616425     ZHar    T    C        1      2        2 
   9  chr9_80616425   Sample    T    C        0      0        2 
   9  chr9_80620299     AAsi    T    C        0      0        2 
   9  chr9_80620299     AKia    T    C        0      0        2 
   9  chr9_80620299     AOna    T    C        0      0        2 
   9  chr9_80620299     ASom    T    C        0      0        2 
   9  chr9_80620299     HCab    T    C        0      0        2 
   9  chr9_80620299     HPrz    T    C        0      0        2 
   9  chr9_80620299     ZBoe    T    C        0      0        2 
   9  chr9_80620299     ZGre    T    C      0.5      1        2 
   9  chr9_80620299     ZHar    T    C        0      0        2 
   9  chr9_80620299   Sample    T    C        0      0        2 
   9  chr9_80621225     AAsi    T    C        0      0        2 
   9  chr9_80621225     AKia    T    C        0      0        2 
   9  chr9_80621225     AOna    T    C        0      0        2 
   9  chr9_80621225     ASom    T    C        0      0        2 
   9  chr9_80621225     HCab    T    C        0      0        2 
   9  chr9_80621225     HPrz    T    C        0      0        2 
   9  chr9_80621225     ZBoe    T    C        0      0        2 
   9  chr9_80621225     ZGre    T    C        1      2        2 
   9  chr9_80621225     ZHar    T    C        0      0        2 
   9  chr9_80621225   Sample    T    C        0      0        2 
   9  chr9_80624198     AAsi    A    G        0      0        2 
   9  chr9_80624198     AKia    A    G        0      0        2 
   9  chr9_80624198     AOna    A    G        0      0        2 
   9  chr9_80624198     ASom    A    G        0      0        2 
   9  chr9_80624198     HCab    A    G        1      2        2 
   9  chr9_80624198     HPrz    A    G        1      2        2 
   9  chr9_80624198     ZBoe    A    G        0      0        2 
   9  chr9_80624198     ZGre    A    G        0      0        2 
   9  chr9_80624198     ZHar    A    G        0      0        2 
   9  chr9_80624198   Sample    A    G        0      0        2 
   9  chr9_80628400     AAsi    C    A        0      0        2 
   9  chr9_80628400     AKia    C    A        0      0        2 
   9  chr9_80628400     AOna    C    A        0      0        2 
   9  chr9_80628400     ASom    C    A        0      0        2 
   9  chr9_80628400     HCab    C    A        0      0        2 
   9  chr9_80628400     HPrz    C    A        1      2        2 
   9  chr9_80628400     ZBoe    C    A        0      0        2 
   9  chr9_80628400     ZGre    C    A        0      0        2 
   9  chr9_80628400     ZHar    C    A        0      0        2 
   9  chr9_80628400   Sample    C    A        0      0        2 
   9  chr9_80635040     AAsi    A    G        0      0        2 
   9  chr9_80635040     AKia    A    G        0      0        2 
   9  chr9_80635040     AOna    A    G        0      0        2 
   9  chr9_80635040     ASom    A    G        0      0        2 
   9  chr9_80635040     HCab    A    G        0      0        2 
   9  chr9_80635040     HPrz    A    G        0      0        2 
   9  chr9_80635040     ZBoe    A    G      0.5      1        2 
   9  chr9_80635040     ZGre    A    G        0      0        2 
   9  chr9_80635040     ZHar    A    G        0      0        2 
   9  chr9_80635040   Sample    A    G        0      0        2 
   9  chr9_80636431     AAsi    T    A        0      0        2 
   9  chr9_80636431     AKia    T    A        0      0        2 
   9  chr9_80636431     AOna    T    A      0.5      1        2 
   9  chr9_80636431     ASom    T    A        0      0        2 
   9  chr9_80636431     HCab    T    A        0      0        2 
   9  chr9_80636431     HPrz    T    A        0      0        2 
   9  chr9_80636431     ZBoe    T    A        0      0        2 
   9  chr9_80636431     ZGre    T    A        0      0        2 
   9  chr9_80636431     ZHar    T    A        0      0        2 
   9  chr9_80636431   Sample    T    A        0      0        2 
   9  chr9_80643427     AAsi    G    T        0      0        2 
   9  chr9_80643427     AKia    G    T        0      0        2 
   9  chr9_80643427     AOna    G    T        0      0        2 
   9  chr9_80643427     ASom    G    T        0      0        2 
   9  chr9_80643427     HCab    G    T        1      2        2 
   9  chr9_80643427     HPrz    G    T        1      2        2 
   9  chr9_80643427     ZBoe    G    T        0      0        2 
   9  chr9_80643427     ZGre    G    T        0      0        2 
   9  chr9_80643427     ZHar    G    T        0      0        2 
   9  chr9_80643427   Sample    G    T        0      0        2 
   9  chr9_80646188     AAsi    T    C      0.5      1        2 
   9  chr9_80646188     AKia    T    C        1      2        2 
   9  chr9_80646188     AOna    T    C      0.5      1        2 
   9  chr9_80646188     ASom    T    C        0      0        2 
   9  chr9_80646188     HCab    T    C        0      0        2 
   9  chr9_80646188     HPrz    T    C        0      0        2 
   9  chr9_80646188     ZBoe    T    C        0      0        2 
   9  chr9_80646188     ZGre    T    C        0      0        2 
   9  chr9_80646188     ZHar    T    C        0      0        2 
   9  chr9_80646188   Sample    T    C        1      2        2 
   9  chr9_80667224     AAsi    T    C        0      0        2 
   9  chr9_80667224     AKia    T    C        0      0        2 
   9  chr9_80667224     AOna    T    C        0      0        2 
   9  chr9_80667224     ASom    T    C        1      2        2 
   9  chr9_80667224     HCab    T    C        0      0        2 
   9  chr9_80667224     HPrz    T    C        0      0        2 
   9  chr9_80667224     ZBoe    T    C        0      0        2 
   9  chr9_80667224     ZGre    T    C        0      0        2 
   9  chr9_80667224     ZHar    T    C        0      0        2 
   9  chr9_80667224   Sample    T    C        0      0        2 
   9  chr9_80670157     AAsi    T    A        1      2        2 
   9  chr9_80670157     AKia    T    A        0      0        2 
   9  chr9_80670157     AOna    T    A        0      0        2 
   9  chr9_80670157     ASom    T    A        0      0        2 
   9  chr9_80670157     HCab    T    A        0      0        2 
   9  chr9_80670157     HPrz    T    A        0      0        2 
   9  chr9_80670157     ZBoe    T    A        0      0        2 
   9  chr9_80670157     ZGre    T    A        0      0        2 
   9  chr9_80670157     ZHar    T    A        0      0        2 
   9  chr9_80670157   Sample    T    A        1      2        2 
   9  chr9_80672336     AAsi    T    C        0      0        2 
   9  chr9_80672336     AKia    T    C        1      2        2 
   9  chr9_80672336     AOna    T    C        0      0        2 
   9  chr9_80672336     ASom    T    C        0      0        2 
   9  chr9_80672336     HCab    T    C        0      0        2 
   9  chr9_80672336     HPrz    T    C        0      0        2 
   9  chr9_80672336     ZBoe    T    C        0      0        2 
   9  chr9_80672336     ZGre    T    C        0      0        2 
   9  chr9_80672336     ZHar    T    C        0      0        2 
   9  chr9_80672336   Sample    T    C        0      0        2 
   9  chr9_80676277     AAsi    T    C        1      2        2 
   9  chr9_80676277     AKia    T    C        0      0        2 
   9  chr9_80676277     AOna    T    C        0      0        2 
   9  chr9_80676277     ASom    T    C        1      2        2 
   9  chr9_80676277     HCab    T    C        0      0        2 
   9  chr9_80676277     HPrz    T    C        0      0        2 
   9  chr9_80676277     ZBoe    T    C        0      0        2 
   9  chr9_80676277     ZGre    T    C        0      0        2 
   9  chr9_80676277     ZHar    T    C        0      0        2 
   9  chr9_80676277   Sample    T    C        1      2        2 
   9  chr9_80677681     AAsi    T    C        0      0        2 
   9  chr9_80677681     AKia    T    C        0      0        2 
   9  chr9_80677681     AOna    T    C        0      0        2 
   9  chr9_80677681     ASom    T    C        0      0        2 
   9  chr9_80677681     HCab    T    C        0      0        2 
   9  chr9_80677681     HPrz    T    C        0      0        2 
   9  chr9_80677681     ZBoe    T    C        1      2        2 
   9  chr9_80677681     ZGre    T    C        0      0        2 
   9  chr9_80677681     ZHar    T    C        0      0        2 
   9  chr9_80677681   Sample    T    C        0      0        2 
   9  chr9_80678189     AAsi    A    G        0      0        2 
   9  chr9_80678189     AKia    A    G        0      0        2 
   9  chr9_80678189     AOna    A    G        0      0        2 
   9  chr9_80678189     ASom    A    G        0      0        2 
   9  chr9_80678189     HCab    A    G        0      0        2 
   9  chr9_80678189     HPrz    A    G        0      0        2 
   9  chr9_80678189     ZBoe    A    G        0      0        2 
   9  chr9_80678189     ZGre    A    G        0      0        2 
   9  chr9_80678189     ZHar    A    G        1      2        2 
   9  chr9_80678189   Sample    A    G        0      0        2 
   9  chr9_80678279     AAsi    T    C        0      0        2 
   9  chr9_80678279     AKia    T    C        0      0        2 
   9  chr9_80678279     AOna    T    C        0      0        2 
   9  chr9_80678279     ASom    T    C        0      0        2 
   9  chr9_80678279     HCab    T    C        0      0        2 
   9  chr9_80678279     HPrz    T    C        0      0        2 
   9  chr9_80678279     ZBoe    T    C        0      0        2 
   9  chr9_80678279     ZGre    T    C        0      0        2 
   9  chr9_80678279     ZHar    T    C        1      2        2 
   9  chr9_80678279   Sample    T    C        0      0        2 
   9  chr9_80717322     AAsi    C    G        0      0        2 
   9  chr9_80717322     AKia    C    G      0.5      1        2 
   9  chr9_80717322     AOna    C    G        0      0        2 
   9  chr9_80717322     ASom    C    G        0      0        2 
   9  chr9_80717322     HCab    C    G        0      0        2 
   9  chr9_80717322     HPrz    C    G        0      0        2 
   9  chr9_80717322     ZBoe    C    G        0      0        2 
   9  chr9_80717322     ZGre    C    G        0      0        2 
   9  chr9_80717322     ZHar    C    G        0      0        2 
   9  chr9_80717322   Sample    C    G        0      0        2 
   9  chr9_80718873     AAsi    C    T        0      0        2 
   9  chr9_80718873     AKia    C    T        0      0        2 
   9  chr9_80718873     AOna    C    T        0      0        2 
   9  chr9_80718873     ASom    C    T        0      0        2 
   9  chr9_80718873     HCab    C    T      0.5      1        2 
   9  chr9_80718873     HPrz    C    T        0      0        2 
   9  chr9_80718873     ZBoe    C    T        0      0        2 
   9  chr9_80718873     ZGre    C    T        0      0        2 
   9  chr9_80718873     ZHar    C    T        0      0        2 
   9  chr9_80718873   Sample    C    T        0      0        2 
   9  chr9_80719288     AAsi    T    C        0      0        2 
   9  chr9_80719288     AKia    T    C        0      0        2 
   9  chr9_80719288     AOna    T    C        0      0        2 
   9  chr9_80719288     ASom    T    C        0      0        2 
   9  chr9_80719288     HCab    T    C        0      0        2 
   9  chr9_80719288     HPrz    T    C      0.5      1        2 
   9  chr9_80719288     ZBoe    T    C        0      0        2 
   9  chr9_80719288     ZGre    T    C        0      0        2 
   9  chr9_80719288     ZHar    T    C        0      0        2 
   9  chr9_80719288   Sample    T    C        0      0        2 
   9  chr9_80719476     AAsi    A    G        0      0        2 
   9  chr9_80719476     AKia    A    G        0      0        2 
   9  chr9_80719476     AOna    A    G        0      0        2 
   9  chr9_80719476     ASom    A    G        0      0        2 
   9  chr9_80719476     HCab    A    G        0      0        2 
   9  chr9_80719476     HPrz    A    G        0      0        2 
   9  chr9_80719476     ZBoe    A    G        1      2        2 
   9  chr9_80719476     ZGre    A    G        0      0        2 
   9  chr9_80719476     ZHar    A    G        0      0        2 
   9  chr9_80719476   Sample    A    G        0      0        2 
   9  chr9_80719724     AAsi    G    A        0      0        2 
   9  chr9_80719724     AKia    G    A        0      0        2 
   9  chr9_80719724     AOna    G    A        0      0        2 
   9  chr9_80719724     ASom    G    A        0      0        2 
   9  chr9_80719724     HCab    G    A        0      0        2 
   9  chr9_80719724     HPrz    G    A        0      0        2 
   9  chr9_80719724     ZBoe    G    A        0      0        2 
   9  chr9_80719724     ZGre    G    A        1      2        2 
   9  chr9_80719724     ZHar    G    A        0      0        2 
   9  chr9_80719724   Sample    G    A        0      0        2 
   9  chr9_80719744     AAsi    C    T        0      0        2 
   9  chr9_80719744     AKia    C    T        0      0        2 
   9  chr9_80719744     AOna    C    T        0      0        2 
   9  chr9_80719744     ASom    C    T        0      0        2 
   9  chr9_80719744     HCab    C    T        0      0        2 
   9  chr9_80719744     HPrz    C    T        0      0        2 
   9  chr9_80719744     ZBoe    C    T      0.5      1        2 
   9  chr9_80719744     ZGre    C    T        0      0        2 
   9  chr9_80719744     ZHar    C    T        0      0        2 
   9  chr9_80719744   Sample    C    T        0      0        2 
   9  chr9_80720321     AAsi    A    G        0      0        2 
   9  chr9_80720321     AKia    A    G        0      0        2 
   9  chr9_80720321     AOna    A    G        0      0        2 
   9  chr9_80720321     ASom    A    G        0      0        2 
   9  chr9_80720321     HCab    A    G        0      0        2 
   9  chr9_80720321     HPrz    A    G        0      0        2 
   9  chr9_80720321     ZBoe    A    G        1      2        2 
   9  chr9_80720321     ZGre    A    G        0      0        2 
   9  chr9_80720321     ZHar    A    G        1      2        2 
   9  chr9_80720321   Sample    A    G        0      0        2 
   9  chr9_80722391     AAsi    G    A        0      0        2 
   9  chr9_80722391     AKia    G    A        0      0        2 
   9  chr9_80722391     AOna    G    A        0      0        2 
   9  chr9_80722391     ASom    G    A        0      0        2 
   9  chr9_80722391     HCab    G    A        0      0        2 
   9  chr9_80722391     HPrz    G    A        0      0        2 
   9  chr9_80722391     ZBoe    G    A        1      2        2 
   9  chr9_80722391     ZGre    G    A        0      0        2 
   9  chr9_80722391     ZHar    G    A        0      0        2 
   9  chr9_80722391   Sample    G    A        0      0        2 
   9  chr9_80740626     AAsi    T    C        0      0        2 
   9  chr9_80740626     AKia    T    C        0      0        2 
   9  chr9_80740626     AOna    T    C        0      0        2 
   9  chr9_80740626     ASom    T    C        0      0        2 
   9  chr9_80740626     HCab    T    C      0.5      1        2 
   9  chr9_80740626     HPrz    T    C        0      0        2 
   9  chr9_80740626     ZBoe    T    C      0.5      1        2 
   9  chr9_80740626     ZGre    T    C        0      0        2 
   9  chr9_80740626     ZHar    T    C        0      0        2 
   9  chr9_80740626   Sample    T    C        0      0        2 
   9  chr9_80744830     AAsi    T    G        0      0        2 
   9  chr9_80744830     AKia    T    G        0      0        2 
   9  chr9_80744830     AOna    T    G        0      0        2 
   9  chr9_80744830     ASom    T    G        0      0        2 
   9  chr9_80744830     HCab    T    G        0      0        2 
   9  chr9_80744830     HPrz    T    G        0      0        2 
   9  chr9_80744830     ZBoe    T    G        0      0        2 
   9  chr9_80744830     ZGre    T    G        1      2        2 
   9  chr9_80744830     ZHar    T    G        0      0        2 
   9  chr9_80744830   Sample    T    G        0      0        2 
   9  chr9_80745899     AAsi    T    C        0      0        2 
   9  chr9_80745899     AKia    T    C        0      0        2 
   9  chr9_80745899     AOna    T    C      0.5      1        2 
   9  chr9_80745899     ASom    T    C        0      0        2 
   9  chr9_80745899     HCab    T    C        0      0        2 
   9  chr9_80745899     HPrz    T    C        0      0        2 
   9  chr9_80745899     ZBoe    T    C        0      0        2 
   9  chr9_80745899     ZGre    T    C        1      2        2 
   9  chr9_80745899     ZHar    T    C        0      0        2 
   9  chr9_80745899   Sample    T    C        0      0        2 
   9  chr9_80747774     AAsi    A    G        0      0        2 
   9  chr9_80747774     AKia    A    G        0      0        2 
   9  chr9_80747774     AOna    A    G        0      0        2 
   9  chr9_80747774     ASom    A    G      0.5      1        2 
   9  chr9_80747774     HCab    A    G        0      0        2 
   9  chr9_80747774     HPrz    A    G        0      0        2 
   9  chr9_80747774     ZBoe    A    G        0      0        2 
   9  chr9_80747774     ZGre    A    G        0      0        2 
   9  chr9_80747774     ZHar    A    G        0      0        2 
   9  chr9_80747774   Sample    A    G        0      0        2 
   9  chr9_80750984     AAsi    T    C        0      0        2 
   9  chr9_80750984     AKia    T    C        0      0        2 
   9  chr9_80750984     AOna    T    C        0      0        2 
   9  chr9_80750984     ASom    T    C        0      0        2 
   9  chr9_80750984     HCab    T    C        0      0        2 
   9  chr9_80750984     HPrz    T    C        0      0        2 
   9  chr9_80750984     ZBoe    T    C        0      0        2 
   9  chr9_80750984     ZGre    T    C        0      0        2 
   9  chr9_80750984     ZHar    T    C        1      2        2 
   9  chr9_80750984   Sample    T    C        0      0        2 
   9  chr9_80753680     AAsi    G    T        0      0        2 
   9  chr9_80753680     AKia    G    T        0      0        2 
   9  chr9_80753680     AOna    G    T        0      0        2 
   9  chr9_80753680     ASom    G    T        0      0        2 
   9  chr9_80753680     HCab    G    T      0.5      1        2 
   9  chr9_80753680     HPrz    G    T        0      0        2 
   9  chr9_80753680     ZBoe    G    T        0      0        2 
   9  chr9_80753680     ZGre    G    T        0      0        2 
   9  chr9_80753680     ZHar    G    T        0      0        2 
   9  chr9_80753680   Sample    G    T        0      0        2 
   9  chr9_80757623     AAsi    T    C        0      0        2 
   9  chr9_80757623     AKia    T    C        0      0        2 
   9  chr9_80757623     AOna    T    C        0      0        2 
   9  chr9_80757623     ASom    T    C        0      0        2 
   9  chr9_80757623     HCab    T    C        0      0        2 
   9  chr9_80757623     HPrz    T    C        0      0        2 
   9  chr9_80757623     ZBoe    T    C        0      0        2 
   9  chr9_80757623     ZGre    T    C      0.5      1        2 
   9  chr9_80757623     ZHar    T    C        0      0        2 
   9  chr9_80757623   Sample    T    C        0      0        2 
   9  chr9_80757717     AAsi    A    G        0      0        2 
   9  chr9_80757717     AKia    A    G        0      0        2 
   9  chr9_80757717     AOna    A    G        0      0        2 
   9  chr9_80757717     ASom    A    G      0.5      1        2 
   9  chr9_80757717     HCab    A    G        0      0        2 
   9  chr9_80757717     HPrz    A    G        0      0        2 
   9  chr9_80757717     ZBoe    A    G        0      0        2 
   9  chr9_80757717     ZGre    A    G        0      0        2 
   9  chr9_80757717     ZHar    A    G        0      0        2 
   9  chr9_80757717   Sample    A    G        0      0        2 
   9  chr9_80757745     AAsi    T    G        0      0        2 
   9  chr9_80757745     AKia    T    G        1      2        2 
   9  chr9_80757745     AOna    T    G        0      0        2 
   9  chr9_80757745     ASom    T    G        0      0        2 
   9  chr9_80757745     HCab    T    G        0      0        2 
   9  chr9_80757745     HPrz    T    G        0      0        2 
   9  chr9_80757745     ZBoe    T    G        0      0        2 
   9  chr9_80757745     ZGre    T    G        0      0        2 
   9  chr9_80757745     ZHar    T    G        0      0        2 
   9  chr9_80757745   Sample    T    G        0      0        2 
   9  chr9_80759081     AAsi    G    A        0      0        2 
   9  chr9_80759081     AKia    G    A        0      0        2 
   9  chr9_80759081     AOna    G    A        0      0        2 
   9  chr9_80759081     ASom    G    A        0      0        2 
   9  chr9_80759081     HCab    G    A        1      2        2 
   9  chr9_80759081     HPrz    G    A        1      2        2 
   9  chr9_80759081     ZBoe    G    A        0      0        2 
   9  chr9_80759081     ZGre    G    A        0      0        2 
   9  chr9_80759081     ZHar    G    A        0      0        2 
   9  chr9_80759081   Sample    G    A        0      0        2 
   9  chr9_80760806     AAsi    G    A        0      0        2 
   9  chr9_80760806     AKia    G    A        0      0        2 
   9  chr9_80760806     AOna    G    A        0      0        2 
   9  chr9_80760806     ASom    G    A        0      0        2 
   9  chr9_80760806     HCab    G    A        1      2        2 
   9  chr9_80760806     HPrz    G    A        1      2        2 
   9  chr9_80760806     ZBoe    G    A        0      0        2 
   9  chr9_80760806     ZGre    G    A        0      0        2 
   9  chr9_80760806     ZHar    G    A        0      0        2 
   9  chr9_80760806   Sample    G    A        0      0        2 
   9  chr9_80761868     AAsi    G    A        0      0        2 
   9  chr9_80761868     AKia    G    A        0      0        2 
   9  chr9_80761868     AOna    G    A        0      0        2 
   9  chr9_80761868     ASom    G    A        0      0        2 
   9  chr9_80761868     HCab    G    A      0.5      1        2 
   9  chr9_80761868     HPrz    G    A        0      0        2 
   9  chr9_80761868     ZBoe    G    A        0      0        2 
   9  chr9_80761868     ZGre    G    A        0      0        2 
   9  chr9_80761868     ZHar    G    A        0      0        2 
   9  chr9_80761868   Sample    G    A        0      0        2 
   9  chr9_80765556     AAsi    C    T        0      0        2 
   9  chr9_80765556     AKia    C    T        1      2        2 
   9  chr9_80765556     AOna    C    T      0.5      1        2 
   9  chr9_80765556     ASom    C    T        0      0        2 
   9  chr9_80765556     HCab    C    T        0      0        2 
   9  chr9_80765556     HPrz    C    T        0      0        2 
   9  chr9_80765556     ZBoe    C    T        0      0        2 
   9  chr9_80765556     ZGre    C    T        0      0        2 
   9  chr9_80765556     ZHar    C    T        0      0        2 
   9  chr9_80765556   Sample    C    T        0      0        2 
   9  chr9_80769086     AAsi    T    C        0      0        2 
   9  chr9_80769086     AKia    T    C        0      0        2 
   9  chr9_80769086     AOna    T    C        0      0        2 
   9  chr9_80769086     ASom    T    C        0      0        2 
   9  chr9_80769086     HCab    T    C        0      0        2 
   9  chr9_80769086     HPrz    T    C        0      0        2 
   9  chr9_80769086     ZBoe    T    C        0      0        2 
   9  chr9_80769086     ZGre    T    C        0      0        2 
   9  chr9_80769086     ZHar    T    C      0.5      1        2 
   9  chr9_80769086   Sample    T    C        0      0        2 
   9  chr9_80772668     AAsi    G    A        0      0        2 
   9  chr9_80772668     AKia    G    A      0.5      1        2 
   9  chr9_80772668     AOna    G    A        0      0        2 
   9  chr9_80772668     ASom    G    A        0      0        2 
   9  chr9_80772668     HCab    G    A        0      0        2 
   9  chr9_80772668     HPrz    G    A        0      0        2 
   9  chr9_80772668     ZBoe    G    A        0      0        2 
   9  chr9_80772668     ZGre    G    A        0      0        2 
   9  chr9_80772668     ZHar    G    A        0      0        2 
   9  chr9_80772668   Sample    G    A        0      0        2 
   9  chr9_80773774     AAsi    T    C        0      0        2 
   9  chr9_80773774     AKia    T    C        0      0        2 
   9  chr9_80773774     AOna    T    C        0      0        2 
   9  chr9_80773774     ASom    T    C        0      0        2 
   9  chr9_80773774     HCab    T    C        0      0        2 
   9  chr9_80773774     HPrz    T    C        0      0        2 
   9  chr9_80773774     ZBoe    T    C        1      2        2 
   9  chr9_80773774     ZGre    T    C        1      2        2 
   9  chr9_80773774     ZHar    T    C        1      2        2 
   9  chr9_80773774   Sample    T    C        0      0        2 
   9  chr9_80787270     AAsi    T    C        1      2        2 
   9  chr9_80787270     AKia    T    C        0      0        2 
   9  chr9_80787270     AOna    T    C        0      0        2 
   9  chr9_80787270     ASom    T    C        1      2        2 
   9  chr9_80787270     HCab    T    C        0      0        2 
   9  chr9_80787270     HPrz    T    C        0      0        2 
   9  chr9_80787270     ZBoe    T    C        0      0        2 
   9  chr9_80787270     ZGre    T    C        0      0        2 
   9  chr9_80787270     ZHar    T    C        0      0        2 
   9  chr9_80787270   Sample    T    C        0      0        2 
   9  chr9_80788872     AAsi    T    C        0      0        2 
   9  chr9_80788872     AKia    T    C        0      0        2 
   9  chr9_80788872     AOna    T    C        0      0        2 
   9  chr9_80788872     ASom    T    C        0      0        2 
   9  chr9_80788872     HCab    T    C        0      0        2 
   9  chr9_80788872     HPrz    T    C        0      0        2 
   9  chr9_80788872     ZBoe    T    C      0.5      1        2 
   9  chr9_80788872     ZGre    T    C        0      0        2 
   9  chr9_80788872     ZHar    T    C        0      0        2 
   9  chr9_80788872   Sample    T    C        0      0        2 
   9  chr9_80789415     AAsi    T    C        0      0        2 
   9  chr9_80789415     AKia    T    C        0      0        2 
   9  chr9_80789415     AOna    T    C        0      0        2 
   9  chr9_80789415     ASom    T    C        0      0        2 
   9  chr9_80789415     HCab    T    C        1      2        2 
   9  chr9_80789415     HPrz    T    C        1      2        2 
   9  chr9_80789415     ZBoe    T    C        0      0        2 
   9  chr9_80789415     ZGre    T    C        0      0        2 
   9  chr9_80789415     ZHar    T    C        0      0        2 
   9  chr9_80789415   Sample    T    C        0      0        2 
   9  chr9_80790655     AAsi    T    C        0      0        2 
   9  chr9_80790655     AKia    T    C        0      0        2 
   9  chr9_80790655     AOna    T    C        0      0        2 
   9  chr9_80790655     ASom    T    C        0      0        2 
   9  chr9_80790655     HCab    T    C        0      0        2 
   9  chr9_80790655     HPrz    T    C        0      0        2 
   9  chr9_80790655     ZBoe    T    C      0.5      1        2 
   9  chr9_80790655     ZGre    T    C        0      0        2 
   9  chr9_80790655     ZHar    T    C        0      0        2 
   9  chr9_80790655   Sample    T    C        0      0        2 
   9  chr9_80791592     AAsi    A    G        0      0        2 
   9  chr9_80791592     AKia    A    G        0      0        2 
   9  chr9_80791592     AOna    A    G        0      0        2 
   9  chr9_80791592     ASom    A    G        0      0        2 
   9  chr9_80791592     HCab    A    G        0      0        2 
   9  chr9_80791592     HPrz    A    G        0      0        2 
   9  chr9_80791592     ZBoe    A    G      0.5      1        2 
   9  chr9_80791592     ZGre    A    G        0      0        2 
   9  chr9_80791592     ZHar    A    G        0      0        2 
   9  chr9_80791592   Sample    A    G        0      0        2 
   9  chr9_80792428     AAsi    C    T        0      0        2 
   9  chr9_80792428     AKia    C    T      0.5      1        2 
   9  chr9_80792428     AOna    C    T        0      0        2 
   9  chr9_80792428     ASom    C    T        0      0        2 
   9  chr9_80792428     HCab    C    T        0      0        2 
   9  chr9_80792428     HPrz    C    T        0      0        2 
   9  chr9_80792428     ZBoe    C    T        0      0        2 
   9  chr9_80792428     ZGre    C    T        0      0        2 
   9  chr9_80792428     ZHar    C    T        0      0        2 
   9  chr9_80792428   Sample    C    T        0      0        2 
   9  chr9_80795913     AAsi    T    C        0      0        2 
   9  chr9_80795913     AKia    T    C        0      0        2 
   9  chr9_80795913     AOna    T    C        0      0        2 
   9  chr9_80795913     ASom    T    C        0      0        2 
   9  chr9_80795913     HCab    T    C      0.5      1        2 
   9  chr9_80795913     HPrz    T    C        0      0        2 
   9  chr9_80795913     ZBoe    T    C        0      0        2 
   9  chr9_80795913     ZGre    T    C        0      0        2 
   9  chr9_80795913     ZHar    T    C        0      0        2 
   9  chr9_80795913   Sample    T    C        0      0        2 
   9  chr9_80799796     AAsi    C    T        0      0        2 
   9  chr9_80799796     AKia    C    T        0      0        2 
   9  chr9_80799796     AOna    C    T      0.5      1        2 
   9  chr9_80799796     ASom    C    T        0      0        2 
   9  chr9_80799796     HCab    C    T        0      0        2 
   9  chr9_80799796     HPrz    C    T        0      0        2 
   9  chr9_80799796     ZBoe    C    T        0      0        2 
   9  chr9_80799796     ZGre    C    T        0      0        2 
   9  chr9_80799796     ZHar    C    T        0      0        2 
   9  chr9_80799796   Sample    C    T        0      0        2 
   9  chr9_80800275     AAsi    C    A      0.5      1        2 
   9  chr9_80800275     AKia    C    A        0      0        2 
   9  chr9_80800275     AOna    C    A        0      0        2 
   9  chr9_80800275     ASom    C    A        0      0        2 
   9  chr9_80800275     HCab    C    A        0      0        2 
   9  chr9_80800275     HPrz    C    A        0      0        2 
   9  chr9_80800275     ZBoe    C    A        0      0        2 
   9  chr9_80800275     ZGre    C    A        0      0        2 
   9  chr9_80800275     ZHar    C    A        0      0        2 
   9  chr9_80800275   Sample    C    A        0      0        2 
   9  chr9_80803706     AAsi    C    T        0      0        2 
   9  chr9_80803706     AKia    C    T      0.5      1        2 
   9  chr9_80803706     AOna    C    T        0      0        2 
   9  chr9_80803706     ASom    C    T        0      0        2 
   9  chr9_80803706     HCab    C    T        0      0        2 
   9  chr9_80803706     HPrz    C    T        0      0        2 
   9  chr9_80803706     ZBoe    C    T        0      0        2 
   9  chr9_80803706     ZGre    C    T        0      0        2 
   9  chr9_80803706     ZHar    C    T        0      0        2 
   9  chr9_80803706   Sample    C    T        0      0        2 
   9  chr9_80807542     AAsi    T    A        0      0        2 
   9  chr9_80807542     AKia    T    A        0      0        2 
   9  chr9_80807542     AOna    T    A        0      0        2 
   9  chr9_80807542     ASom    T    A        0      0        2 
   9  chr9_80807542     HCab    T    A        0      0        2 
   9  chr9_80807542     HPrz    T    A        0      0        2 
   9  chr9_80807542     ZBoe    T    A      0.5      1        2 
   9  chr9_80807542     ZGre    T    A        0      0        2 
   9  chr9_80807542     ZHar    T    A        0      0        2 
   9  chr9_80807542   Sample    T    A        0      0        2 
   9  chr9_80807551     AAsi    A    G        0      0        2 
   9  chr9_80807551     AKia    A    G        0      0        2 
   9  chr9_80807551     AOna    A    G        0      0        2 
   9  chr9_80807551     ASom    A    G        0      0        2 
   9  chr9_80807551     HCab    A    G        0      0        2 
   9  chr9_80807551     HPrz    A    G        0      0        2 
   9  chr9_80807551     ZBoe    A    G        0      0        2 
   9  chr9_80807551     ZGre    A    G        0      0        2 
   9  chr9_80807551     ZHar    A    G      0.5      1        2 
   9  chr9_80807551   Sample    A    G        0      0        2 
   9  chr9_80808369     AAsi    T    C      0.5      1        2 
   9  chr9_80808369     AKia    T    C        0      0        2 
   9  chr9_80808369     AOna    T    C        0      0        2 
   9  chr9_80808369     ASom    T    C        0      0        2 
   9  chr9_80808369     HCab    T    C        0      0        2 
   9  chr9_80808369     HPrz    T    C        0      0        2 
   9  chr9_80808369     ZBoe    T    C        0      0        2 
   9  chr9_80808369     ZGre    T    C        0      0        2 
   9  chr9_80808369     ZHar    T    C        0      0        2 
   9  chr9_80808369   Sample    T    C        0      0        2 
   9  chr9_80809396     AAsi    C    T        0      0        2 
   9  chr9_80809396     AKia    C    T        0      0        2 
   9  chr9_80809396     AOna    C    T        0      0        2 
   9  chr9_80809396     ASom    C    T        0      0        2 
   9  chr9_80809396     HCab    C    T        1      2        2 
   9  chr9_80809396     HPrz    C    T        1      2        2 
   9  chr9_80809396     ZBoe    C    T        0      0        2 
   9  chr9_80809396     ZGre    C    T        0      0        2 
   9  chr9_80809396     ZHar    C    T        0      0        2 
   9  chr9_80809396   Sample    C    T        0      0        2 
   9  chr9_80809483     AAsi    T    C        0      0        2 
   9  chr9_80809483     AKia    T    C      0.5      1        2 
   9  chr9_80809483     AOna    T    C        0      0        2 
   9  chr9_80809483     ASom    T    C        0      0        2 
   9  chr9_80809483     HCab    T    C        0      0        2 
   9  chr9_80809483     HPrz    T    C        0      0        2 
   9  chr9_80809483     ZBoe    T    C        0      0        2 
   9  chr9_80809483     ZGre    T    C        0      0        2 
   9  chr9_80809483     ZHar    T    C        0      0        2 
   9  chr9_80809483   Sample    T    C        0      0        2 
   9  chr9_80811075     AAsi    T    C        0      0        2 
   9  chr9_80811075     AKia    T    C      0.5      1        2 
   9  chr9_80811075     AOna    T    C        1      2        2 
   9  chr9_80811075     ASom    T    C        0      0        2 
   9  chr9_80811075     HCab    T    C      0.5      1        2 
   9  chr9_80811075     HPrz    T    C        0      0        2 
   9  chr9_80811075     ZBoe    T    C      0.5      1        2 
   9  chr9_80811075     ZGre    T    C        1      2        2 
   9  chr9_80811075     ZHar    T    C        0      0        2 
   9  chr9_80811075   Sample    T    C        1      2        2 
   9  chr9_80815956     AAsi    G    A        0      0        2 
   9  chr9_80815956     AKia    G    A        0      0        2 
   9  chr9_80815956     AOna    G    A        0      0        2 
   9  chr9_80815956     ASom    G    A        0      0        2 
   9  chr9_80815956     HCab    G    A        0      0        2 
   9  chr9_80815956     HPrz    G    A        0      0        2 
   9  chr9_80815956     ZBoe    G    A        0      0        2 
   9  chr9_80815956     ZGre    G    A      0.5      1        2 
   9  chr9_80815956     ZHar    G    A        0      0        2 
   9  chr9_80815956   Sample    G    A        0      0        2 
   9  chr9_80817610     AAsi    G    T        0      0        2 
   9  chr9_80817610     AKia    G    T        0      0        2 
   9  chr9_80817610     AOna    G    T        0      0        2 
   9  chr9_80817610     ASom    G    T        0      0        2 
   9  chr9_80817610     HCab    G    T        0      0        2 
   9  chr9_80817610     HPrz    G    T        0      0        2 
   9  chr9_80817610     ZBoe    G    T      0.5      1        2 
   9  chr9_80817610     ZGre    G    T        0      0        2 
   9  chr9_80817610     ZHar    G    T        0      0        2 
   9  chr9_80817610   Sample    G    T        0      0        2 
   9  chr9_80823330     AAsi    A    C        0      0        2 
   9  chr9_80823330     AKia    A    C        0      0        2 
   9  chr9_80823330     AOna    A    C        0      0        2 
   9  chr9_80823330     ASom    A    C        0      0        2 
   9  chr9_80823330     HCab    A    C        0      0        2 
   9  chr9_80823330     HPrz    A    C        0      0        2 
   9  chr9_80823330     ZBoe    A    C        0      0        2 
   9  chr9_80823330     ZGre    A    C        0      0        2 
   9  chr9_80823330     ZHar    A    C      0.5      1        2 
   9  chr9_80823330   Sample    A    C        0      0        2 
   9  chr9_80824937     AAsi    A    C        0      0        2 
   9  chr9_80824937     AKia    A    C        0      0        2 
   9  chr9_80824937     AOna    A    C        0      0        2 
   9  chr9_80824937     ASom    A    C        0      0        2 
   9  chr9_80824937     HCab    A    C        0      0        2 
   9  chr9_80824937     HPrz    A    C        0      0        2 
   9  chr9_80824937     ZBoe    A    C      0.5      1        2 
   9  chr9_80824937     ZGre    A    C        0      0        2 
   9  chr9_80824937     ZHar    A    C        0      0        2 
   9  chr9_80824937   Sample    A    C        0      0        2 
   9  chr9_80825735     AAsi    T    C        0      0        2 
   9  chr9_80825735     AKia    T    C        0      0        2 
   9  chr9_80825735     AOna    T    C        0      0        2 
   9  chr9_80825735     ASom    T    C        0      0        2 
   9  chr9_80825735     HCab    T    C      0.5      1        2 
   9  chr9_80825735     HPrz    T    C        0      0        2 
   9  chr9_80825735     ZBoe    T    C        0      0        2 
   9  chr9_80825735     ZGre    T    C        0      0        2 
   9  chr9_80825735     ZHar    T    C        0      0        2 
   9  chr9_80825735   Sample    T    C        0      0        2 
   9  chr9_80828593     AAsi    T    C        0      0        2 
   9  chr9_80828593     AKia    T    C        0      0        2 
   9  chr9_80828593     AOna    T    C        0      0        2 
   9  chr9_80828593     ASom    T    C        0      0        2 
   9  chr9_80828593     HCab    T    C        1      2        2 
   9  chr9_80828593     HPrz    T    C        1      2        2 
   9  chr9_80828593     ZBoe    T    C        0      0        2 
   9  chr9_80828593     ZGre    T    C        0      0        2 
   9  chr9_80828593     ZHar    T    C        0      0        2 
   9  chr9_80828593   Sample    T    C        0      0        2 
   9  chr9_80846941     AAsi    C    T        1      2        2 
   9  chr9_80846941     AKia    C    T        0      0        2 
   9  chr9_80846941     AOna    C    T        0      0        2 
   9  chr9_80846941     ASom    C    T        1      2        2 
   9  chr9_80846941     HCab    C    T        1      2        2 
   9  chr9_80846941     HPrz    C    T        1      2        2 
   9  chr9_80846941     ZBoe    C    T        0      0        2 
   9  chr9_80846941     ZGre    C    T        0      0        2 
   9  chr9_80846941     ZHar    C    T        0      0        2 
   9  chr9_80846941   Sample    C    T        1      2        2 
   9  chr9_80847992     AAsi    T    C        0      0        2 
   9  chr9_80847992     AKia    T    C      0.5      1        2 
   9  chr9_80847992     AOna    T    C        0      0        2 
   9  chr9_80847992     ASom    T    C        0      0        2 
   9  chr9_80847992     HCab    T    C        0      0        2 
   9  chr9_80847992     HPrz    T    C        0      0        2 
   9  chr9_80847992     ZBoe    T    C        0      0        2 
   9  chr9_80847992     ZGre    T    C        0      0        2 
   9  chr9_80847992     ZHar    T    C        0      0        2 
   9  chr9_80847992   Sample    T    C        0      0        2 
   9  chr9_80849397     AAsi    T    C        0      0        2 
   9  chr9_80849397     AKia    T    C        0      0        2 
   9  chr9_80849397     AOna    T    C        0      0        2 
   9  chr9_80849397     ASom    T    C        0      0        2 
   9  chr9_80849397     HCab    T    C      0.5      1        2 
   9  chr9_80849397     HPrz    T    C        0      0        2 
   9  chr9_80849397     ZBoe    T    C        0      0        2 
   9  chr9_80849397     ZGre    T    C        0      0        2 
   9  chr9_80849397     ZHar    T    C        0      0        2 
   9  chr9_80849397   Sample    T    C        0      0        2 
   9  chr9_80850897     AAsi    T    G        0      0        2 
   9  chr9_80850897     AKia    T    G        0      0        2 
   9  chr9_80850897     AOna    T    G        0      0        2 
   9  chr9_80850897     ASom    T    G        0      0        2 
   9  chr9_80850897     HCab    T    G        0      0        2 
   9  chr9_80850897     HPrz    T    G        0      0        2 
   9  chr9_80850897     ZBoe    T    G        1      2        2 
   9  chr9_80850897     ZGre    T    G        0      0        2 
   9  chr9_80850897     ZHar    T    G        0      0        2 
   9  chr9_80850897   Sample    T    G        0      0        2 
   9  chr9_80852647     AAsi    A    C        0      0        2 
   9  chr9_80852647     AKia    A    C        0      0        2 
   9  chr9_80852647     AOna    A    C        0      0        2 
   9  chr9_80852647     ASom    A    C        0      0        2 
   9  chr9_80852647     HCab    A    C      0.5      1        2 
   9  chr9_80852647     HPrz    A    C        1      2        2 
   9  chr9_80852647     ZBoe    A    C        0      0        2 
   9  chr9_80852647     ZGre    A    C        0      0        2 
   9  chr9_80852647     ZHar    A    C        0      0        2 
   9  chr9_80852647   Sample    A    C        0      0        2 
   9  chr9_80853194     AAsi    A    G        0      0        2 
   9  chr9_80853194     AKia    A    G        0      0        2 
   9  chr9_80853194     AOna    A    G        0      0        2 
   9  chr9_80853194     ASom    A    G        0      0        2 
   9  chr9_80853194     HCab    A    G        0      0        2 
   9  chr9_80853194     HPrz    A    G        0      0        2 
   9  chr9_80853194     ZBoe    A    G        0      0        2 
   9  chr9_80853194     ZGre    A    G        0      0        2 
   9  chr9_80853194     ZHar    A    G        1      2        2 
   9  chr9_80853194   Sample    A    G        0      0        2 
   9  chr9_80863082     AAsi    G    A        0      0        2 
   9  chr9_80863082     AKia    G    A        0      0        2 
   9  chr9_80863082     AOna    G    A      0.5      1        2 
   9  chr9_80863082     ASom    G    A        0      0        2 
   9  chr9_80863082     HCab    G    A        0      0        2 
   9  chr9_80863082     HPrz    G    A        0      0        2 
   9  chr9_80863082     ZBoe    G    A        0      0        2 
   9  chr9_80863082     ZGre    G    A        0      0        2 
   9  chr9_80863082     ZHar    G    A        0      0        2 
   9  chr9_80863082   Sample    G    A        0      0        2 
   9  chr9_80863579     AAsi    T    G        0      0        2 
   9  chr9_80863579     AKia    T    G      0.5      1        2 
   9  chr9_80863579     AOna    T    G        0      0        2 
   9  chr9_80863579     ASom    T    G        0      0        2 
   9  chr9_80863579     HCab    T    G        0      0        2 
   9  chr9_80863579     HPrz    T    G        0      0        2 
   9  chr9_80863579     ZBoe    T    G        0      0        2 
   9  chr9_80863579     ZGre    T    G        0      0        2 
   9  chr9_80863579     ZHar    T    G        0      0        2 
   9  chr9_80863579   Sample    T    G        0      0        2 
   9  chr9_80869629     AAsi    C    T        0      0        2 
   9  chr9_80869629     AKia    C    T        0      0        2 
   9  chr9_80869629     AOna    C    T        0      0        2 
   9  chr9_80869629     ASom    C    T        0      0        2 
   9  chr9_80869629     HCab    C    T        0      0        2 
   9  chr9_80869629     HPrz    C    T        0      0        2 
   9  chr9_80869629     ZBoe    C    T        0      0        2 
   9  chr9_80869629     ZGre    C    T        0      0        2 
   9  chr9_80869629     ZHar    C    T      0.5      1        2 
   9  chr9_80869629   Sample    C    T        0      0        2 
   9  chr9_80872351     AAsi    A    G        0      0        2 
   9  chr9_80872351     AKia    A    G        0      0        2 
   9  chr9_80872351     AOna    A    G        0      0        2 
   9  chr9_80872351     ASom    A    G        0      0        2 
   9  chr9_80872351     HCab    A    G        0      0        2 
   9  chr9_80872351     HPrz    A    G        0      0        2 
   9  chr9_80872351     ZBoe    A    G      0.5      1        2 
   9  chr9_80872351     ZGre    A    G        0      0        2 
   9  chr9_80872351     ZHar    A    G        0      0        2 
   9  chr9_80872351   Sample    A    G        0      0        2 
   9  chr9_80873531     AAsi    G    A        0      0        2 
   9  chr9_80873531     AKia    G    A        0      0        2 
   9  chr9_80873531     AOna    G    A        0      0        2 
   9  chr9_80873531     ASom    G    A        0      0        2 
   9  chr9_80873531     HCab    G    A      0.5      1        2 
   9  chr9_80873531     HPrz    G    A      0.5      1        2 
   9  chr9_80873531     ZBoe    G    A        0      0        2 
   9  chr9_80873531     ZGre    G    A        0      0        2 
   9  chr9_80873531     ZHar    G    A        0      0        2 
   9  chr9_80873531   Sample    G    A        0      0        2 
   9  chr9_80878205     AAsi    A    G        0      0        2 
   9  chr9_80878205     AKia    A    G        0      0        2 
   9  chr9_80878205     AOna    A    G      0.5      1        2 
   9  chr9_80878205     ASom    A    G        0      0        2 
   9  chr9_80878205     HCab    A    G        0      0        2 
   9  chr9_80878205     HPrz    A    G        0      0        2 
   9  chr9_80878205     ZBoe    A    G        0      0        2 
   9  chr9_80878205     ZGre    A    G        0      0        2 
   9  chr9_80878205     ZHar    A    G        0      0        2 
   9  chr9_80878205   Sample    A    G        0      0        2 
   9  chr9_80880650     AAsi    C    T        0      0        2 
   9  chr9_80880650     AKia    C    T        0      0        2 
   9  chr9_80880650     AOna    C    T        0      0        2 
   9  chr9_80880650     ASom    C    T        0      0        2 
   9  chr9_80880650     HCab    C    T        0      0        2 
   9  chr9_80880650     HPrz    C    T        0      0        2 
   9  chr9_80880650     ZBoe    C    T        0      0        2 
   9  chr9_80880650     ZGre    C    T      0.5      1        2 
   9  chr9_80880650     ZHar    C    T        0      0        2 
   9  chr9_80880650   Sample    C    T        0      0        2 
   9  chr9_80882386     AAsi    A    G        0      0        2 
   9  chr9_80882386     AKia    A    G        0      0        2 
   9  chr9_80882386     AOna    A    G        0      0        2 
   9  chr9_80882386     ASom    A    G        0      0        2 
   9  chr9_80882386     HCab    A    G        0      0        2 
   9  chr9_80882386     HPrz    A    G        0      0        2 
   9  chr9_80882386     ZBoe    A    G        1      2        2 
   9  chr9_80882386     ZGre    A    G        0      0        2 
   9  chr9_80882386     ZHar    A    G        0      0        2 
   9  chr9_80882386   Sample    A    G        0      0        2 
   9  chr9_80883013     AAsi    G    A        0      0        2 
   9  chr9_80883013     AKia    G    A        0      0        2 
   9  chr9_80883013     AOna    G    A      0.5      1        2 
   9  chr9_80883013     ASom    G    A        0      0        2 
   9  chr9_80883013     HCab    G    A        0      0        2 
   9  chr9_80883013     HPrz    G    A        0      0        2 
   9  chr9_80883013     ZBoe    G    A        0      0        2 
   9  chr9_80883013     ZGre    G    A        0      0        2 
   9  chr9_80883013     ZHar    G    A        0      0        2 
   9  chr9_80883013   Sample    G    A        0      0        2 
   9  chr9_80906249     AAsi    T    C        1      2        2 
   9  chr9_80906249     AKia    T    C        0      0        2 
   9  chr9_80906249     AOna    T    C        0      0        2 
   9  chr9_80906249     ASom    T    C        1      2        2 
   9  chr9_80906249     HCab    T    C        1      2        2 
   9  chr9_80906249     HPrz    T    C        1      2        2 
   9  chr9_80906249     ZBoe    T    C        0      0        2 
   9  chr9_80906249     ZGre    T    C        0      0        2 
   9  chr9_80906249     ZHar    T    C        0      0        2 
   9  chr9_80906249   Sample    T    C        1      2        2 
   9  chr9_80906853     AAsi    A    C        0      0        2 
   9  chr9_80906853     AKia    A    C        0      0        2 
   9  chr9_80906853     AOna    A    C        0      0        2 
   9  chr9_80906853     ASom    A    C        0      0        2 
   9  chr9_80906853     HCab    A    C      0.5      1        2 
   9  chr9_80906853     HPrz    A    C      0.5      1        2 
   9  chr9_80906853     ZBoe    A    C        0      0        2 
   9  chr9_80906853     ZGre    A    C        0      0        2 
   9  chr9_80906853     ZHar    A    C        0      0        2 
   9  chr9_80906853   Sample    A    C        0      0        2 
   9  chr9_80913497     AAsi    A    G        0      0        2 
   9  chr9_80913497     AKia    A    G        0      0        2 
   9  chr9_80913497     AOna    A    G        0      0        2 
   9  chr9_80913497     ASom    A    G        0      0        2 
   9  chr9_80913497     HCab    A    G        1      2        2 
   9  chr9_80913497     HPrz    A    G        1      2        2 
   9  chr9_80913497     ZBoe    A    G        0      0        2 
   9  chr9_80913497     ZGre    A    G        0      0        2 
   9  chr9_80913497     ZHar    A    G        0      0        2 
   9  chr9_80913497   Sample    A    G        0      0        2 
   9  chr9_80914386     AAsi    A    G        0      0        2 
   9  chr9_80914386     AKia    A    G        1      2        2 
   9  chr9_80914386     AOna    A    G        0      0        2 
   9  chr9_80914386     ASom    A    G        0      0        2 
   9  chr9_80914386     HCab    A    G        0      0        2 
   9  chr9_80914386     HPrz    A    G        0      0        2 
   9  chr9_80914386     ZBoe    A    G      0.5      1        2 
   9  chr9_80914386     ZGre    A    G        0      0        2 
   9  chr9_80914386     ZHar    A    G        0      0        2 
   9  chr9_80914386   Sample    A    G        0      0        2 
   9  chr9_80918591     AAsi    T    C        0      0        2 
   9  chr9_80918591     AKia    T    C        0      0        2 
   9  chr9_80918591     AOna    T    C      0.5      1        2 
   9  chr9_80918591     ASom    T    C        0      0        2 
   9  chr9_80918591     HCab    T    C        0      0        2 
   9  chr9_80918591     HPrz    T    C        0      0        2 
   9  chr9_80918591     ZBoe    T    C        0      0        2 
   9  chr9_80918591     ZGre    T    C        0      0        2 
   9  chr9_80918591     ZHar    T    C        0      0        2 
   9  chr9_80918591   Sample    T    C        0      0        2 
   9  chr9_80918771     AAsi    T    G        0      0        2 
   9  chr9_80918771     AKia    T    G        0      0        2 
   9  chr9_80918771     AOna    T    G        0      0        2 
   9  chr9_80918771     ASom    T    G        0      0        2 
   9  chr9_80918771     HCab    T    G      0.5      1        2 
   9  chr9_80918771     HPrz    T    G      0.5      1        2 
   9  chr9_80918771     ZBoe    T    G        0      0        2 
   9  chr9_80918771     ZGre    T    G        0      0        2 
   9  chr9_80918771     ZHar    T    G        0      0        2 
   9  chr9_80918771   Sample    T    G        0      0        2 
   9  chr9_80920771     AAsi    T    C        0      0        2 
   9  chr9_80920771     AKia    T    C      0.5      1        2 
   9  chr9_80920771     AOna    T    C        0      0        2 
   9  chr9_80920771     ASom    T    C        0      0        2 
   9  chr9_80920771     HCab    T    C        0      0        2 
   9  chr9_80920771     HPrz    T    C        0      0        2 
   9  chr9_80920771     ZBoe    T    C        0      0        2 
   9  chr9_80920771     ZGre    T    C        0      0        2 
   9  chr9_80920771     ZHar    T    C        0      0        2 
   9  chr9_80920771   Sample    T    C        0      0        2 
   9  chr9_80921944     AAsi    A    G        0      0        2 
   9  chr9_80921944     AKia    A    G        0      0        2 
   9  chr9_80921944     AOna    A    G        0      0        2 
   9  chr9_80921944     ASom    A    G        0      0        2 
   9  chr9_80921944     HCab    A    G        0      0        2 
   9  chr9_80921944     HPrz    A    G        0      0        2 
   9  chr9_80921944     ZBoe    A    G        0      0        2 
   9  chr9_80921944     ZGre    A    G      0.5      1        2 
   9  chr9_80921944     ZHar    A    G        0      0        2 
   9  chr9_80921944   Sample    A    G        0      0        2 
   9  chr9_80923575     AAsi    G    C        0      0        2 
   9  chr9_80923575     AKia    G    C        0      0        2 
   9  chr9_80923575     AOna    G    C      0.5      1        2 
   9  chr9_80923575     ASom    G    C        0      0        2 
   9  chr9_80923575     HCab    G    C        0      0        2 
   9  chr9_80923575     HPrz    G    C        0      0        2 
   9  chr9_80923575     ZBoe    G    C        0      0        2 
   9  chr9_80923575     ZGre    G    C        0      0        2 
   9  chr9_80923575     ZHar    G    C        0      0        2 
   9  chr9_80923575   Sample    G    C        0      0        2 
   9  chr9_80928683     AAsi    G    A        0      0        2 
   9  chr9_80928683     AKia    G    A        0      0        2 
   9  chr9_80928683     AOna    G    A      0.5      1        2 
   9  chr9_80928683     ASom    G    A        0      0        2 
   9  chr9_80928683     HCab    G    A        0      0        2 
   9  chr9_80928683     HPrz    G    A        0      0        2 
   9  chr9_80928683     ZBoe    G    A        0      0        2 
   9  chr9_80928683     ZGre    G    A        0      0        2 
   9  chr9_80928683     ZHar    G    A        0      0        2 
   9  chr9_80928683   Sample    G    A        0      0        2 
   9  chr9_80938311     AAsi    T    G        0      0        2 
   9  chr9_80938311     AKia    T    G        0      0        2 
   9  chr9_80938311     AOna    T    G        0      0        2 
   9  chr9_80938311     ASom    T    G        0      0        2 
   9  chr9_80938311     HCab    T    G        1      2        2 
   9  chr9_80938311     HPrz    T    G        1      2        2 
   9  chr9_80938311     ZBoe    T    G        0      0        2 
   9  chr9_80938311     ZGre    T    G        0      0        2 
   9  chr9_80938311     ZHar    T    G        0      0        2 
   9  chr9_80938311   Sample    T    G        0      0        2 
   9  chr9_80938512     AAsi    C    T        0      0        2 
   9  chr9_80938512     AKia    C    T        0      0        2 
   9  chr9_80938512     AOna    C    T        0      0        2 
   9  chr9_80938512     ASom    C    T        0      0        2 
   9  chr9_80938512     HCab    C    T        0      0        2 
   9  chr9_80938512     HPrz    C    T        0      0        2 
   9  chr9_80938512     ZBoe    C    T      0.5      1        2 
   9  chr9_80938512     ZGre    C    T        0      0        2 
   9  chr9_80938512     ZHar    C    T        0      0        2 
   9  chr9_80938512   Sample    C    T        0      0        2 
   9  chr9_80943058     AAsi    A    G        0      0        2 
   9  chr9_80943058     AKia    A    G        0      0        2 
   9  chr9_80943058     AOna    A    G        0      0        2 
   9  chr9_80943058     ASom    A    G        0      0        2 
   9  chr9_80943058     HCab    A    G      0.5      1        2 
   9  chr9_80943058     HPrz    A    G        0      0        2 
   9  chr9_80943058     ZBoe    A    G        0      0        2 
   9  chr9_80943058     ZGre    A    G        0      0        2 
   9  chr9_80943058     ZHar    A    G        0      0        2 
   9  chr9_80943058   Sample    A    G        0      0        2 
   9  chr9_80943730     AAsi    T    C        0      0        2 
   9  chr9_80943730     AKia    T    C        0      0        2 
   9  chr9_80943730     AOna    T    C        0      0        2 
   9  chr9_80943730     ASom    T    C        0      0        2 
   9  chr9_80943730     HCab    T    C        0      0        2 
   9  chr9_80943730     HPrz    T    C        0      0        2 
   9  chr9_80943730     ZBoe    T    C        0      0        2 
   9  chr9_80943730     ZGre    T    C      0.5      1        2 
   9  chr9_80943730     ZHar    T    C        0      0        2 
   9  chr9_80943730   Sample    T    C        0      0        2 
   9  chr9_80945063     AAsi    T    C        0      0        2 
   9  chr9_80945063     AKia    T    C        0      0        2 
   9  chr9_80945063     AOna    T    C        0      0        2 
   9  chr9_80945063     ASom    T    C        0      0        2 
   9  chr9_80945063     HCab    T    C      0.5      1        2 
   9  chr9_80945063     HPrz    T    C        0      0        2 
   9  chr9_80945063     ZBoe    T    C        0      0        2 
   9  chr9_80945063     ZGre    T    C        0      0        2 
   9  chr9_80945063     ZHar    T    C        0      0        2 
   9  chr9_80945063   Sample    T    C        1      2        2 
   9  chr9_80946622     AAsi    A    G        1      2        2 
   9  chr9_80946622     AKia    A    G      0.5      1        2 
   9  chr9_80946622     AOna    A    G        1      2        2 
   9  chr9_80946622     ASom    A    G        1      2        2 
   9  chr9_80946622     HCab    A    G        0      0        2 
   9  chr9_80946622     HPrz    A    G        0      0        2 
   9  chr9_80946622     ZBoe    A    G        0      0        2 
   9  chr9_80946622     ZGre    A    G        0      0        2 
   9  chr9_80946622     ZHar    A    G        0      0        2 
   9  chr9_80946622   Sample    A    G        1      2        2 
   9  chr9_80951194     AAsi    G    A        0      0        2 
   9  chr9_80951194     AKia    G    A        0      0        2 
   9  chr9_80951194     AOna    G    A        0      0        2 
   9  chr9_80951194     ASom    G    A        0      0        2 
   9  chr9_80951194     HCab    G    A        1      2        2 
   9  chr9_80951194     HPrz    G    A        1      2        2 
   9  chr9_80951194     ZBoe    G    A        0      0        2 
   9  chr9_80951194     ZGre    G    A        0      0        2 
   9  chr9_80951194     ZHar    G    A        0      0        2 
   9  chr9_80951194   Sample    G    A        0      0        2 
   9  chr9_80952679     AAsi    G    A        0      0        2 
   9  chr9_80952679     AKia    G    A        0      0        2 
   9  chr9_80952679     AOna    G    A        0      0        2 
   9  chr9_80952679     ASom    G    A        0      0        2 
   9  chr9_80952679     HCab    G    A        1      2        2 
   9  chr9_80952679     HPrz    G    A        1      2        2 
   9  chr9_80952679     ZBoe    G    A        0      0        2 
   9  chr9_80952679     ZGre    G    A        0      0        2 
   9  chr9_80952679     ZHar    G    A        0      0        2 
   9  chr9_80952679   Sample    G    A        0      0        2 
   9  chr9_80953218     AAsi    A    C        0      0        2 
   9  chr9_80953218     AKia    A    C      0.5      1        2 
   9  chr9_80953218     AOna    A    C      0.5      1        2 
   9  chr9_80953218     ASom    A    C        0      0        2 
   9  chr9_80953218     HCab    A    C        0      0        2 
   9  chr9_80953218     HPrz    A    C        0      0        2 
   9  chr9_80953218     ZBoe    A    C        0      0        2 
   9  chr9_80953218     ZGre    A    C        0      0        2 
   9  chr9_80953218     ZHar    A    C        0      0        2 
   9  chr9_80953218   Sample    A    C        0      0        2 
   9  chr9_80953827     AAsi    A    G        1      2        2 
   9  chr9_80953827     AKia    A    G        0      0        2 
   9  chr9_80953827     AOna    A    G      0.5      1        2 
   9  chr9_80953827     ASom    A    G        1      2        2 
   9  chr9_80953827     HCab    A    G        0      0        2 
   9  chr9_80953827     HPrz    A    G        0      0        2 
   9  chr9_80953827     ZBoe    A    G        0      0        2 
   9  chr9_80953827     ZGre    A    G        0      0        2 
   9  chr9_80953827     ZHar    A    G        0      0        2 
   9  chr9_80953827   Sample    A    G        1      2        2 
   9  chr9_80960552     AAsi    G    A        0      0        2 
   9  chr9_80960552     AKia    G    A        0      0        2 
   9  chr9_80960552     AOna    G    A        0      0        2 
   9  chr9_80960552     ASom    G    A        0      0        2 
   9  chr9_80960552     HCab    G    A        0      0        2 
   9  chr9_80960552     HPrz    G    A        0      0        2 
   9  chr9_80960552     ZBoe    G    A        1      2        2 
   9  chr9_80960552     ZGre    G    A        1      2        2 
   9  chr9_80960552     ZHar    G    A        1      2        2 
   9  chr9_80960552   Sample    G    A        0      0        2 
   9  chr9_80961152     AAsi    A    G        0      0        2 
   9  chr9_80961152     AKia    A    G      0.5      1        2 
   9  chr9_80961152     AOna    A    G        0      0        2 
   9  chr9_80961152     ASom    A    G        0      0        2 
   9  chr9_80961152     HCab    A    G        0      0        2 
   9  chr9_80961152     HPrz    A    G        0      0        2 
   9  chr9_80961152     ZBoe    A    G        0      0        2 
   9  chr9_80961152     ZGre    A    G        0      0        2 
   9  chr9_80961152     ZHar    A    G        0      0        2 
   9  chr9_80961152   Sample    A    G        0      0        2 
   9  chr9_80962991     AAsi    C    G        0      0        2 
   9  chr9_80962991     AKia    C    G        0      0        2 
   9  chr9_80962991     AOna    C    G        0      0        2 
   9  chr9_80962991     ASom    C    G        0      0        2 
   9  chr9_80962991     HCab    C    G        1      2        2 
   9  chr9_80962991     HPrz    C    G        1      2        2 
   9  chr9_80962991     ZBoe    C    G        0      0        2 
   9  chr9_80962991     ZGre    C    G        0      0        2 
   9  chr9_80962991     ZHar    C    G        0      0        2 
   9  chr9_80962991   Sample    C    G        0      0        2 
   9  chr9_80964154     AAsi    C    T        0      0        2 
   9  chr9_80964154     AKia    C    T        0      0        2 
   9  chr9_80964154     AOna    C    T        0      0        2 
   9  chr9_80964154     ASom    C    T        1      2        2 
   9  chr9_80964154     HCab    C    T        0      0        2 
   9  chr9_80964154     HPrz    C    T        0      0        2 
   9  chr9_80964154     ZBoe    C    T        0      0        2 
   9  chr9_80964154     ZGre    C    T        0      0        2 
   9  chr9_80964154     ZHar    C    T        0      0        2 
   9  chr9_80964154   Sample    C    T        0      0        2 
   9  chr9_80966511     AAsi    C    T        0      0        2 
   9  chr9_80966511     AKia    C    T        0      0        2 
   9  chr9_80966511     AOna    C    T        0      0        2 
   9  chr9_80966511     ASom    C    T        0      0        2 
   9  chr9_80966511     HCab    C    T        0      0        2 
   9  chr9_80966511     HPrz    C    T        0      0        2 
   9  chr9_80966511     ZBoe    C    T      0.5      1        2 
   9  chr9_80966511     ZGre    C    T        0      0        2 
   9  chr9_80966511     ZHar    C    T        0      0        2 
   9  chr9_80966511   Sample    C    T        0      0        2 
   9  chr9_80966948     AAsi    G    C        0      0        2 
   9  chr9_80966948     AKia    G    C        0      0        2 
   9  chr9_80966948     AOna    G    C        0      0        2 
   9  chr9_80966948     ASom    G    C      0.5      1        2 
   9  chr9_80966948     HCab    G    C        0      0        2 
   9  chr9_80966948     HPrz    G    C        0      0        2 
   9  chr9_80966948     ZBoe    G    C        0      0        2 
   9  chr9_80966948     ZGre    G    C        0      0        2 
   9  chr9_80966948     ZHar    G    C        0      0        2 
   9  chr9_80966948   Sample    G    C        0      0        2 
   9  chr9_80967163     AAsi    G    C        0      0        2 
   9  chr9_80967163     AKia    G    C        0      0        2 
   9  chr9_80967163     AOna    G    C      0.5      1        2 
   9  chr9_80967163     ASom    G    C        0      0        2 
   9  chr9_80967163     HCab    G    C        0      0        2 
   9  chr9_80967163     HPrz    G    C        0      0        2 
   9  chr9_80967163     ZBoe    G    C        0      0        2 
   9  chr9_80967163     ZGre    G    C        0      0        2 
   9  chr9_80967163     ZHar    G    C        0      0        2 
   9  chr9_80967163   Sample    G    C        0      0        2 
   9  chr9_80970393     AAsi    A    G        0      0        2 
   9  chr9_80970393     AKia    A    G        0      0        2 
   9  chr9_80970393     AOna    A    G        0      0        2 
   9  chr9_80970393     ASom    A    G        0      0        2 
   9  chr9_80970393     HCab    A    G        0      0        2 
   9  chr9_80970393     HPrz    A    G        0      0        2 
   9  chr9_80970393     ZBoe    A    G        0      0        2 
   9  chr9_80970393     ZGre    A    G        0      0        2 
   9  chr9_80970393     ZHar    A    G      0.5      1        2 
   9  chr9_80970393   Sample    A    G        0      0        2 
   9  chr9_80970398     AAsi    T    C        0      0        2 
   9  chr9_80970398     AKia    T    C        0      0        2 
   9  chr9_80970398     AOna    T    C        0      0        2 
   9  chr9_80970398     ASom    T    C        0      0        2 
   9  chr9_80970398     HCab    T    C        0      0        2 
   9  chr9_80970398     HPrz    T    C        0      0        2 
   9  chr9_80970398     ZBoe    T    C        0      0        2 
   9  chr9_80970398     ZGre    T    C        0      0        2 
   9  chr9_80970398     ZHar    T    C        1      2        2 
   9  chr9_80970398   Sample    T    C        0      0        2 
   9  chr9_80970716     AAsi    A    G        0      0        2 
   9  chr9_80970716     AKia    A    G      0.5      1        2 
   9  chr9_80970716     AOna    A    G        0      0        2 
   9  chr9_80970716     ASom    A    G        0      0        2 
   9  chr9_80970716     HCab    A    G        0      0        2 
   9  chr9_80970716     HPrz    A    G        0      0        2 
   9  chr9_80970716     ZBoe    A    G        0      0        2 
   9  chr9_80970716     ZGre    A    G        0      0        2 
   9  chr9_80970716     ZHar    A    G        0      0        2 
   9  chr9_80970716   Sample    A    G        0      0        2 
   9  chr9_80974700     AAsi    A    C        0      0        2 
   9  chr9_80974700     AKia    A    C        0      0        2 
   9  chr9_80974700     AOna    A    C        0      0        2 
   9  chr9_80974700     ASom    A    C        0      0        2 
   9  chr9_80974700     HCab    A    C        0      0        2 
   9  chr9_80974700     HPrz    A    C        0      0        2 
   9  chr9_80974700     ZBoe    A    C        0      0        2 
   9  chr9_80974700     ZGre    A    C        0      0        2 
   9  chr9_80974700     ZHar    A    C      0.5      1        2 
   9  chr9_80974700   Sample    A    C        0      0        2 
   9  chr9_80977218     AAsi    T    C        1      2        2 
   9  chr9_80977218     AKia    T    C        0      0        2 
   9  chr9_80977218     AOna    T    C        0      0        2 
   9  chr9_80977218     ASom    T    C        1      2        2 
   9  chr9_80977218     HCab    T    C        0      0        2 
   9  chr9_80977218     HPrz    T    C        0      0        2 
   9  chr9_80977218     ZBoe    T    C        0      0        2 
   9  chr9_80977218     ZGre    T    C        0      0        2 
   9  chr9_80977218     ZHar    T    C        0      0        2 
   9  chr9_80977218   Sample    T    C        1      2        2 
   9  chr9_80977681     AAsi    A    G        1      2        2 
   9  chr9_80977681     AKia    A    G        0      0        2 
   9  chr9_80977681     AOna    A    G        0      0        2 
   9  chr9_80977681     ASom    A    G        0      0        2 
   9  chr9_80977681     HCab    A    G        0      0        2 
   9  chr9_80977681     HPrz    A    G        0      0        2 
   9  chr9_80977681     ZBoe    A    G        0      0        2 
   9  chr9_80977681     ZGre    A    G        0      0        2 
   9  chr9_80977681     ZHar    A    G        0      0        2 
   9  chr9_80977681   Sample    A    G        1      2        2 
   9  chr9_80977686     AAsi    A    G        0      0        2 
   9  chr9_80977686     AKia    A    G        0      0        2 
   9  chr9_80977686     AOna    A    G        0      0        2 
   9  chr9_80977686     ASom    A    G        1      2        2 
   9  chr9_80977686     HCab    A    G        0      0        2 
   9  chr9_80977686     HPrz    A    G        0      0        2 
   9  chr9_80977686     ZBoe    A    G        0      0        2 
   9  chr9_80977686     ZGre    A    G        0      0        2 
   9  chr9_80977686     ZHar    A    G        0      0        2 
   9  chr9_80977686   Sample    A    G        0      0        2 
   9  chr9_80980846     AAsi    A    G        0      0        2 
   9  chr9_80980846     AKia    A    G        0      0        2 
   9  chr9_80980846     AOna    A    G        0      0        2 
   9  chr9_80980846     ASom    A    G        0      0        2 
   9  chr9_80980846     HCab    A    G        0      0        2 
   9  chr9_80980846     HPrz    A    G      0.5      1        2 
   9  chr9_80980846     ZBoe    A    G        0      0        2 
   9  chr9_80980846     ZGre    A    G        0      0        2 
   9  chr9_80980846     ZHar    A    G        0      0        2 
   9  chr9_80980846   Sample    A    G        0      0        2 
   9  chr9_80981218     AAsi    T    C        0      0        2 
   9  chr9_80981218     AKia    T    C        0      0        2 
   9  chr9_80981218     AOna    T    C        0      0        2 
   9  chr9_80981218     ASom    T    C        0      0        2 
   9  chr9_80981218     HCab    T    C        0      0        2 
   9  chr9_80981218     HPrz    T    C      0.5      1        2 
   9  chr9_80981218     ZBoe    T    C        0      0        2 
   9  chr9_80981218     ZGre    T    C        0      0        2 
   9  chr9_80981218     ZHar    T    C        0      0        2 
   9  chr9_80981218   Sample    T    C        0      0        2 
   9  chr9_80988026     AAsi    G    A        1      2        2 
   9  chr9_80988026     AKia    G    A        0      0        2 
   9  chr9_80988026     AOna    G    A        0      0        2 
   9  chr9_80988026     ASom    G    A        1      2        2 
   9  chr9_80988026     HCab    G    A        1      2        2 
   9  chr9_80988026     HPrz    G    A        1      2        2 
   9  chr9_80988026     ZBoe    G    A        0      0        2 
   9  chr9_80988026     ZGre    G    A        0      0        2 
   9  chr9_80988026     ZHar    G    A        0      0        2 
   9  chr9_80988026   Sample    G    A        1      2        2 
   9  chr9_80990836     AAsi    T    G        0      0        2 
   9  chr9_80990836     AKia    T    G      0.5      1        2 
   9  chr9_80990836     AOna    T    G        1      2        2 
   9  chr9_80990836     ASom    T    G        0      0        2 
   9  chr9_80990836     HCab    T    G        0      0        2 
   9  chr9_80990836     HPrz    T    G        0      0        2 
   9  chr9_80990836     ZBoe    T    G        1      2        2 
   9  chr9_80990836     ZGre    T    G        1      2        2 
   9  chr9_80990836     ZHar    T    G        1      2        2 
   9  chr9_80990836   Sample    T    G        0      0        2 
   9  chr9_80990937     AAsi    A    G        0      0        2 
   9  chr9_80990937     AKia    A    G        0      0        2 
   9  chr9_80990937     AOna    A    G        0      0        2 
   9  chr9_80990937     ASom    A    G        0      0        2 
   9  chr9_80990937     HCab    A    G        0      0        2 
   9  chr9_80990937     HPrz    A    G        0      0        2 
   9  chr9_80990937     ZBoe    A    G        0      0        2 
   9  chr9_80990937     ZGre    A    G        0      0        2 
   9  chr9_80990937     ZHar    A    G      0.5      1        2 
   9  chr9_80990937   Sample    A    G        0      0        2 
   9  chr9_80994921     AAsi    A    G        0      0        2 
   9  chr9_80994921     AKia    A    G        0      0        2 
   9  chr9_80994921     AOna    A    G        0      0        2 
   9  chr9_80994921     ASom    A    G        0      0        2 
   9  chr9_80994921     HCab    A    G      0.5      1        2 
   9  chr9_80994921     HPrz    A    G        0      0        2 
   9  chr9_80994921     ZBoe    A    G        0      0        2 
   9  chr9_80994921     ZGre    A    G        0      0        2 
   9  chr9_80994921     ZHar    A    G        0      0        2 
   9  chr9_80994921   Sample    A    G        0      0        2 
   9  chr9_81004768     AAsi    T    G        0      0        2 
   9  chr9_81004768     AKia    T    G      0.5      1        2 
   9  chr9_81004768     AOna    T    G        0      0        2 
   9  chr9_81004768     ASom    T    G        0      0        2 
   9  chr9_81004768     HCab    T    G        0      0        2 
   9  chr9_81004768     HPrz    T    G        0      0        2 
   9  chr9_81004768     ZBoe    T    G        0      0        2 
   9  chr9_81004768     ZGre    T    G        0      0        2 
   9  chr9_81004768     ZHar    T    G        0      0        2 
   9  chr9_81004768   Sample    T    G        0      0        2 
   9  chr9_81007869     AAsi    A    G        0      0        2 
   9  chr9_81007869     AKia    A    G        0      0        2 
   9  chr9_81007869     AOna    A    G        0      0        2 
   9  chr9_81007869     ASom    A    G        0      0        2 
   9  chr9_81007869     HCab    A    G        0      0        2 
   9  chr9_81007869     HPrz    A    G        0      0        2 
   9  chr9_81007869     ZBoe    A    G        0      0        2 
   9  chr9_81007869     ZGre    A    G        1      2        2 
   9  chr9_81007869     ZHar    A    G        0      0        2 
   9  chr9_81007869   Sample    A    G        0      0        2 
   9  chr9_81012579     AAsi    T    A        0      0        2 
   9  chr9_81012579     AKia    T    A        0      0        2 
   9  chr9_81012579     AOna    T    A      0.5      1        2 
   9  chr9_81012579     ASom    T    A        0      0        2 
   9  chr9_81012579     HCab    T    A        0      0        2 
   9  chr9_81012579     HPrz    T    A        0      0        2 
   9  chr9_81012579     ZBoe    T    A        0      0        2 
   9  chr9_81012579     ZGre    T    A        0      0        2 
   9  chr9_81012579     ZHar    T    A        0      0        2 
   9  chr9_81012579   Sample    T    A        0      0        2 
   9  chr9_81012886     AAsi    G    A        0      0        2 
   9  chr9_81012886     AKia    G    A        0      0        2 
   9  chr9_81012886     AOna    G    A        0      0        2 
   9  chr9_81012886     ASom    G    A        0      0        2 
   9  chr9_81012886     HCab    G    A        1      2        2 
   9  chr9_81012886     HPrz    G    A        1      2        2 
   9  chr9_81012886     ZBoe    G    A        0      0        2 
   9  chr9_81012886     ZGre    G    A        0      0        2 
   9  chr9_81012886     ZHar    G    A        0      0        2 
   9  chr9_81012886   Sample    G    A        0      0        2 
   9  chr9_81019576     AAsi    T    C        1      2        2 
   9  chr9_81019576     AKia    T    C        0      0        2 
   9  chr9_81019576     AOna    T    C        0      0        2 
   9  chr9_81019576     ASom    T    C        1      2        2 
   9  chr9_81019576     HCab    T    C        0      0        2 
   9  chr9_81019576     HPrz    T    C        0      0        2 
   9  chr9_81019576     ZBoe    T    C        0      0        2 
   9  chr9_81019576     ZGre    T    C        0      0        2 
   9  chr9_81019576     ZHar    T    C        0      0        2 
   9  chr9_81019576   Sample    T    C        1      2        2 
   9  chr9_81023547     AAsi    G    A        0      0        2 
   9  chr9_81023547     AKia    G    A        0      0        2 
   9  chr9_81023547     AOna    G    A        0      0        2 
   9  chr9_81023547     ASom    G    A        0      0        2 
   9  chr9_81023547     HCab    G    A        0      0        2 
   9  chr9_81023547     HPrz    G    A        0      0        2 
   9  chr9_81023547     ZBoe    G    A        0      0        2 
   9  chr9_81023547     ZGre    G    A        0      0        2 
   9  chr9_81023547     ZHar    G    A        1      2        2 
   9  chr9_81023547   Sample    G    A        0      0        2 
   9  chr9_81031870     AAsi    C    T        0      0        2 
   9  chr9_81031870     AKia    C    T        0      0        2 
   9  chr9_81031870     AOna    C    T        0      0        2 
   9  chr9_81031870     ASom    C    T        0      0        2 
   9  chr9_81031870     HCab    C    T        1      2        2 
   9  chr9_81031870     HPrz    C    T        1      2        2 
   9  chr9_81031870     ZBoe    C    T        0      0        2 
   9  chr9_81031870     ZGre    C    T        0      0        2 
   9  chr9_81031870     ZHar    C    T        0      0        2 
   9  chr9_81031870   Sample    C    T        0      0        2 
   9  chr9_81035590     AAsi    G    C        0      0        2 
   9  chr9_81035590     AKia    G    C        1      2        2 
   9  chr9_81035590     AOna    G    C        0      0        2 
   9  chr9_81035590     ASom    G    C        0      0        2 
   9  chr9_81035590     HCab    G    C        0      0        2 
   9  chr9_81035590     HPrz    G    C        0      0        2 
   9  chr9_81035590     ZBoe    G    C        0      0        2 
   9  chr9_81035590     ZGre    G    C        0      0        2 
   9  chr9_81035590     ZHar    G    C        0      0        2 
   9  chr9_81035590   Sample    G    C        0      0        2 
   9  chr9_81042295     AAsi    C    T        0      0        2 
   9  chr9_81042295     AKia    C    T        0      0        2 
   9  chr9_81042295     AOna    C    T        0      0        2 
   9  chr9_81042295     ASom    C    T        0      0        2 
   9  chr9_81042295     HCab    C    T      0.5      1        2 
   9  chr9_81042295     HPrz    C    T        0      0        2 
   9  chr9_81042295     ZBoe    C    T        0      0        2 
   9  chr9_81042295     ZGre    C    T        0      0        2 
   9  chr9_81042295     ZHar    C    T        0      0        2 
   9  chr9_81042295   Sample    C    T        0      0        2 
   9  chr9_81045950     AAsi    G    A        0      0        2 
   9  chr9_81045950     AKia    G    A        0      0        2 
   9  chr9_81045950     AOna    G    A        1      2        2 
   9  chr9_81045950     ASom    G    A        0      0        2 
   9  chr9_81045950     HCab    G    A        1      2        2 
   9  chr9_81045950     HPrz    G    A        1      2        2 
   9  chr9_81045950     ZBoe    G    A        0      0        2 
   9  chr9_81045950     ZGre    G    A        0      0        2 
   9  chr9_81045950     ZHar    G    A        0      0        2 
   9  chr9_81045950   Sample    G    A        0      0        2 
   9  chr9_81052575     AAsi    T    C        0      0        2 
   9  chr9_81052575     AKia    T    C        0      0        2 
   9  chr9_81052575     AOna    T    C        0      0        2 
   9  chr9_81052575     ASom    T    C        0      0        2 
   9  chr9_81052575     HCab    T    C        0      0        2 
   9  chr9_81052575     HPrz    T    C        0      0        2 
   9  chr9_81052575     ZBoe    T    C        0      0        2 
   9  chr9_81052575     ZGre    T    C        1      2        2 
   9  chr9_81052575     ZHar    T    C        0      0        2 
   9  chr9_81052575   Sample    T    C        0      0        2 
   9  chr9_81066840     AAsi    A    G        1      2        2 
   9  chr9_81066840     AKia    A    G        0      0        2 
   9  chr9_81066840     AOna    A    G        0      0        2 
   9  chr9_81066840     ASom    A    G        1      2        2 
   9  chr9_81066840     HCab    A    G        0      0        2 
   9  chr9_81066840     HPrz    A    G        0      0        2 
   9  chr9_81066840     ZBoe    A    G        1      2        2 
   9  chr9_81066840     ZGre    A    G        0      0        2 
   9  chr9_81066840     ZHar    A    G        0      0        2 
   9  chr9_81066840   Sample    A    G        1      2        2 
   9  chr9_81071283     AAsi    A    G        0      0        2 
   9  chr9_81071283     AKia    A    G        0      0        2 
   9  chr9_81071283     AOna    A    G        0      0        2 
   9  chr9_81071283     ASom    A    G        0      0        2 
   9  chr9_81071283     HCab    A    G        0      0        2 
   9  chr9_81071283     HPrz    A    G        0      0        2 
   9  chr9_81071283     ZBoe    A    G      0.5      1        2 
   9  chr9_81071283     ZGre    A    G        0      0        2 
   9  chr9_81071283     ZHar    A    G        0      0        2 
   9  chr9_81071283   Sample    A    G        1      2        2 
   9  chr9_81071326     AAsi    T    C        0      0        2 
   9  chr9_81071326     AKia    T    C        0      0        2 
   9  chr9_81071326     AOna    T    C        0      0        2 
   9  chr9_81071326     ASom    T    C        0      0        2 
   9  chr9_81071326     HCab    T    C        0      0        2 
   9  chr9_81071326     HPrz    T    C        0      0        2 
   9  chr9_81071326     ZBoe    T    C        0      0        2 
   9  chr9_81071326     ZGre    T    C        0      0        2 
   9  chr9_81071326     ZHar    T    C      0.5      1        2 
   9  chr9_81071326   Sample    T    C        0      0        2 
   9  chr9_81072622     AAsi    T    C        0      0        2 
   9  chr9_81072622     AKia    T    C        0      0        2 
   9  chr9_81072622     AOna    T    C        0      0        2 
   9  chr9_81072622     ASom    T    C        0      0        2 
   9  chr9_81072622     HCab    T    C        1      2        2 
   9  chr9_81072622     HPrz    T    C      0.5      1        2 
   9  chr9_81072622     ZBoe    T    C        0      0        2 
   9  chr9_81072622     ZGre    T    C        0      0        2 
   9  chr9_81072622     ZHar    T    C        0      0        2 
   9  chr9_81072622   Sample    T    C        0      0        2 
   9  chr9_81078152     AAsi    A    G      0.5      1        2 
   9  chr9_81078152     AKia    A    G        0      0        2 
   9  chr9_81078152     AOna    A    G        0      0        2 
   9  chr9_81078152     ASom    A    G        0      0        2 
   9  chr9_81078152     HCab    A    G        0      0        2 
   9  chr9_81078152     HPrz    A    G        0      0        2 
   9  chr9_81078152     ZBoe    A    G        0      0        2 
   9  chr9_81078152     ZGre    A    G        0      0        2 
   9  chr9_81078152     ZHar    A    G        0      0        2 
   9  chr9_81078152   Sample    A    G        0      0        2 
   9  chr9_81088483     AAsi    A    G        0      0        2 
   9  chr9_81088483     AKia    A    G        0      0        2 
   9  chr9_81088483     AOna    A    G        0      0        2 
   9  chr9_81088483     ASom    A    G        0      0        2 
   9  chr9_81088483     HCab    A    G        0      0        2 
   9  chr9_81088483     HPrz    A    G        0      0        2 
   9  chr9_81088483     ZBoe    A    G        0      0        2 
   9  chr9_81088483     ZGre    A    G        1      2        2 
   9  chr9_81088483     ZHar    A    G        0      0        2 
   9  chr9_81088483   Sample    A    G        0      0        2 
   9  chr9_81101095     AAsi    T    C        0      0        2 
   9  chr9_81101095     AKia    T    C        0      0        2 
   9  chr9_81101095     AOna    T    C        0      0        2 
   9  chr9_81101095     ASom    T    C        0      0        2 
   9  chr9_81101095     HCab    T    C        0      0        2 
   9  chr9_81101095     HPrz    T    C        0      0        2 
   9  chr9_81101095     ZBoe    T    C        0      0        2 
   9  chr9_81101095     ZGre    T    C        0      0        2 
   9  chr9_81101095     ZHar    T    C        1      2        2 
   9  chr9_81101095   Sample    T    C        0      0        2 
   9  chr9_81105842     AAsi    T    C        0      0        2 
   9  chr9_81105842     AKia    T    C        1      2        2 
   9  chr9_81105842     AOna    T    C        0      0        2 
   9  chr9_81105842     ASom    T    C        0      0        2 
   9  chr9_81105842     HCab    T    C        0      0        2 
   9  chr9_81105842     HPrz    T    C        0      0        2 
   9  chr9_81105842     ZBoe    T    C        0      0        2 
   9  chr9_81105842     ZGre    T    C        0      0        2 
   9  chr9_81105842     ZHar    T    C        0      0        2 
   9  chr9_81105842   Sample    T    C        0      0        2 
   9  chr9_81107212     AAsi    G    C        0      0        2 
   9  chr9_81107212     AKia    G    C        0      0        2 
   9  chr9_81107212     AOna    G    C        0      0        2 
   9  chr9_81107212     ASom    G    C        1      2        2 
   9  chr9_81107212     HCab    G    C        0      0        2 
   9  chr9_81107212     HPrz    G    C        0      0        2 
   9  chr9_81107212     ZBoe    G    C        0      0        2 
   9  chr9_81107212     ZGre    G    C        0      0        2 
   9  chr9_81107212     ZHar    G    C        0      0        2 
   9  chr9_81107212   Sample    G    C        0      0        2 
   9  chr9_81107876     AAsi    T    G        0      0        2 
   9  chr9_81107876     AKia    T    G        0      0        2 
   9  chr9_81107876     AOna    T    G        0      0        2 
   9  chr9_81107876     ASom    T    G        0      0        2 
   9  chr9_81107876     HCab    T    G        0      0        2 
   9  chr9_81107876     HPrz    T    G        0      0        2 
   9  chr9_81107876     ZBoe    T    G        0      0        2 
   9  chr9_81107876     ZGre    T    G        1      2        2 
   9  chr9_81107876     ZHar    T    G        0      0        2 
   9  chr9_81107876   Sample    T    G        0      0        2 
   9  chr9_81113416     AAsi    A    G        0      0        2 
   9  chr9_81113416     AKia    A    G        0      0        2 
   9  chr9_81113416     AOna    A    G        0      0        2 
   9  chr9_81113416     ASom    A    G        0      0        2 
   9  chr9_81113416     HCab    A    G        0      0        2 
   9  chr9_81113416     HPrz    A    G        0      0        2 
   9  chr9_81113416     ZBoe    A    G        0      0        2 
   9  chr9_81113416     ZGre    A    G        0      0        2 
   9  chr9_81113416     ZHar    A    G      0.5      1        2 
   9  chr9_81113416   Sample    A    G        0      0        2 
   9  chr9_81123080     AAsi    G    C        0      0        2 
   9  chr9_81123080     AKia    G    C        0      0        2 
   9  chr9_81123080     AOna    G    C      0.5      1        2 
   9  chr9_81123080     ASom    G    C        0      0        2 
   9  chr9_81123080     HCab    G    C        0      0        2 
   9  chr9_81123080     HPrz    G    C        0      0        2 
   9  chr9_81123080     ZBoe    G    C        0      0        2 
   9  chr9_81123080     ZGre    G    C        0      0        2 
   9  chr9_81123080     ZHar    G    C        0      0        2 
   9  chr9_81123080   Sample    G    C        0      0        2 
   9  chr9_81126099     AAsi    G    A        1      2        2 
   9  chr9_81126099     AKia    G    A        0      0        2 
   9  chr9_81126099     AOna    G    A        0      0        2 
   9  chr9_81126099     ASom    G    A        1      2        2 
   9  chr9_81126099     HCab    G    A        0      0        2 
   9  chr9_81126099     HPrz    G    A        0      0        2 
   9  chr9_81126099     ZBoe    G    A        0      0        2 
   9  chr9_81126099     ZGre    G    A        0      0        2 
   9  chr9_81126099     ZHar    G    A        0      0        2 
   9  chr9_81126099   Sample    G    A        1      2        2 
   9  chr9_81131368     AAsi    G    A        0      0        2 
   9  chr9_81131368     AKia    G    A        0      0        2 
   9  chr9_81131368     AOna    G    A        0      0        2 
   9  chr9_81131368     ASom    G    A        0      0        2 
   9  chr9_81131368     HCab    G    A        1      2        2 
   9  chr9_81131368     HPrz    G    A        1      2        2 
   9  chr9_81131368     ZBoe    G    A        0      0        2 
   9  chr9_81131368     ZGre    G    A        0      0        2 
   9  chr9_81131368     ZHar    G    A        0      0        2 
   9  chr9_81131368   Sample    G    A        0      0        2 
   9  chr9_81132363     AAsi    T    C        0      0        2 
   9  chr9_81132363     AKia    T    C        0      0        2 
   9  chr9_81132363     AOna    T    C        0      0        2 
   9  chr9_81132363     ASom    T    C        0      0        2 
   9  chr9_81132363     HCab    T    C        0      0        2 
   9  chr9_81132363     HPrz    T    C      0.5      1        2 
   9  chr9_81132363     ZBoe    T    C        0      0        2 
   9  chr9_81132363     ZGre    T    C        0      0        2 
   9  chr9_81132363     ZHar    T    C        0      0        2 
   9  chr9_81132363   Sample    T    C        0      0        2 
   9  chr9_81140177     AAsi    C    A        1      2        2 
   9  chr9_81140177     AKia    C    A        0      0        2 
   9  chr9_81140177     AOna    C    A        0      0        2 
   9  chr9_81140177     ASom    C    A        0      0        2 
   9  chr9_81140177     HCab    C    A        0      0        2 
   9  chr9_81140177     HPrz    C    A        0      0        2 
   9  chr9_81140177     ZBoe    C    A        0      0        2 
   9  chr9_81140177     ZGre    C    A        0      0        2 
   9  chr9_81140177     ZHar    C    A        0      0        2 
   9  chr9_81140177   Sample    C    A        0      0        2 
   9  chr9_81140595     AAsi    A    G        0      0        2 
   9  chr9_81140595     AKia    A    G        1      2        2 
   9  chr9_81140595     AOna    A    G      0.5      1        2 
   9  chr9_81140595     ASom    A    G        0      0        2 
   9  chr9_81140595     HCab    A    G        0      0        2 
   9  chr9_81140595     HPrz    A    G        0      0        2 
   9  chr9_81140595     ZBoe    A    G        0      0        2 
   9  chr9_81140595     ZGre    A    G        0      0        2 
   9  chr9_81140595     ZHar    A    G        0      0        2 
   9  chr9_81140595   Sample    A    G        0      0        2 
   9  chr9_81146118     AAsi    A    G        0      0        2 
   9  chr9_81146118     AKia    A    G        0      0        2 
   9  chr9_81146118     AOna    A    G        0      0        2 
   9  chr9_81146118     ASom    A    G        0      0        2 
   9  chr9_81146118     HCab    A    G        1      2        2 
   9  chr9_81146118     HPrz    A    G        1      2        2 
   9  chr9_81146118     ZBoe    A    G        0      0        2 
   9  chr9_81146118     ZGre    A    G        0      0        2 
   9  chr9_81146118     ZHar    A    G        0      0        2 
   9  chr9_81146118   Sample    A    G        0      0        2 
   9  chr9_81160564     AAsi    T    C        1      2        2 
   9  chr9_81160564     AKia    T    C        0      0        2 
   9  chr9_81160564     AOna    T    C        0      0        2 
   9  chr9_81160564     ASom    T    C        0      0        2 
   9  chr9_81160564     HCab    T    C        0      0        2 
   9  chr9_81160564     HPrz    T    C        0      0        2 
   9  chr9_81160564     ZBoe    T    C        0      0        2 
   9  chr9_81160564     ZGre    T    C        0      0        2 
   9  chr9_81160564     ZHar    T    C        0      0        2 
   9  chr9_81160564   Sample    T    C        1      2        2 
   9  chr9_81166230     AAsi    G    A        0      0        2 
   9  chr9_81166230     AKia    G    A        0      0        2 
   9  chr9_81166230     AOna    G    A        0      0        2 
   9  chr9_81166230     ASom    G    A        0      0        2 
   9  chr9_81166230     HCab    G    A        0      0        2 
   9  chr9_81166230     HPrz    G    A        0      0        2 
   9  chr9_81166230     ZBoe    G    A        0      0        2 
   9  chr9_81166230     ZGre    G    A        0      0        2 
   9  chr9_81166230     ZHar    G    A        1      2        2 
   9  chr9_81166230   Sample    G    A        0      0        2 
   9  chr9_81175965     AAsi    T    G        0      0        2 
   9  chr9_81175965     AKia    T    G        0      0        2 
   9  chr9_81175965     AOna    T    G        0      0        2 
   9  chr9_81175965     ASom    T    G        0      0        2 
   9  chr9_81175965     HCab    T    G        0      0        2 
   9  chr9_81175965     HPrz    T    G        0      0        2 
   9  chr9_81175965     ZBoe    T    G        1      2        2 
   9  chr9_81175965     ZGre    T    G        1      2        2 
   9  chr9_81175965     ZHar    T    G        0      0        2 
   9  chr9_81175965   Sample    T    G        0      0        2 
   9  chr9_81175990     AAsi    G    A        0      0        2 
   9  chr9_81175990     AKia    G    A        0      0        2 
   9  chr9_81175990     AOna    G    A        0      0        2 
   9  chr9_81175990     ASom    G    A        0      0        2 
   9  chr9_81175990     HCab    G    A        1      2        2 
   9  chr9_81175990     HPrz    G    A        1      2        2 
   9  chr9_81175990     ZBoe    G    A        0      0        2 
   9  chr9_81175990     ZGre    G    A        0      0        2 
   9  chr9_81175990     ZHar    G    A        0      0        2 
   9  chr9_81175990   Sample    G    A        0      0        2 
   9  chr9_81176785     AAsi    A    G        1      2        2 
   9  chr9_81176785     AKia    A    G        0      0        2 
   9  chr9_81176785     AOna    A    G        0      0        2 
   9  chr9_81176785     ASom    A    G        1      2        2 
   9  chr9_81176785     HCab    A    G        0      0        2 
   9  chr9_81176785     HPrz    A    G        0      0        2 
   9  chr9_81176785     ZBoe    A    G        0      0        2 
   9  chr9_81176785     ZGre    A    G        0      0        2 
   9  chr9_81176785     ZHar    A    G        0      0        2 
   9  chr9_81176785   Sample    A    G        1      2        2 
   9  chr9_81177893     AAsi    T    A        0      0        2 
   9  chr9_81177893     AKia    T    A        0      0        2 
   9  chr9_81177893     AOna    T    A        0      0        2 
   9  chr9_81177893     ASom    T    A        0      0        2 
   9  chr9_81177893     HCab    T    A        0      0        2 
   9  chr9_81177893     HPrz    T    A        0      0        2 
   9  chr9_81177893     ZBoe    T    A      0.5      1        2 
   9  chr9_81177893     ZGre    T    A        0      0        2 
   9  chr9_81177893     ZHar    T    A        0      0        2 
   9  chr9_81177893   Sample    T    A        0      0        2 
   9  chr9_81178683     AAsi    T    C        0      0        2 
   9  chr9_81178683     AKia    T    C        0      0        2 
   9  chr9_81178683     AOna    T    C        0      0        2 
   9  chr9_81178683     ASom    T    C        0      0        2 
   9  chr9_81178683     HCab    T    C        0      0        2 
   9  chr9_81178683     HPrz    T    C        0      0        2 
   9  chr9_81178683     ZBoe    T    C      0.5      1        2 
   9  chr9_81178683     ZGre    T    C        0      0        2 
   9  chr9_81178683     ZHar    T    C        0      0        2 
   9  chr9_81178683   Sample    T    C        0      0        2 
   9  chr9_81182226     AAsi    G    A        0      0        2 
   9  chr9_81182226     AKia    G    A        0      0        2 
   9  chr9_81182226     AOna    G    A        0      0        2 
   9  chr9_81182226     ASom    G    A        0      0        2 
   9  chr9_81182226     HCab    G    A        1      2        2 
   9  chr9_81182226     HPrz    G    A        1      2        2 
   9  chr9_81182226     ZBoe    G    A        0      0        2 
   9  chr9_81182226     ZGre    G    A        0      0        2 
   9  chr9_81182226     ZHar    G    A        0      0        2 
   9  chr9_81182226   Sample    G    A        0      0        2 
   9  chr9_81182495     AAsi    T    C        0      0        2 
   9  chr9_81182495     AKia    T    C        0      0        2 
   9  chr9_81182495     AOna    T    C      0.5      1        2 
   9  chr9_81182495     ASom    T    C        0      0        2 
   9  chr9_81182495     HCab    T    C        0      0        2 
   9  chr9_81182495     HPrz    T    C        0      0        2 
   9  chr9_81182495     ZBoe    T    C        0      0        2 
   9  chr9_81182495     ZGre    T    C        0      0        2 
   9  chr9_81182495     ZHar    T    C        0      0        2 
   9  chr9_81182495   Sample    T    C        0      0        2 
   9  chr9_81185909     AAsi    G    A        0      0        2 
   9  chr9_81185909     AKia    G    A        1      2        2 
   9  chr9_81185909     AOna    G    A        1      2        2 
   9  chr9_81185909     ASom    G    A        0      0        2 
   9  chr9_81185909     HCab    G    A        1      2        2 
   9  chr9_81185909     HPrz    G    A        1      2        2 
   9  chr9_81185909     ZBoe    G    A        0      0        2 
   9  chr9_81185909     ZGre    G    A        0      0        2 
   9  chr9_81185909     ZHar    G    A        0      0        2 
   9  chr9_81185909   Sample    G    A        0      0        2 
   9  chr9_81188115     AAsi    A    G        0      0        2 
   9  chr9_81188115     AKia    A    G        0      0        2 
   9  chr9_81188115     AOna    A    G        0      0        2 
   9  chr9_81188115     ASom    A    G        0      0        2 
   9  chr9_81188115     HCab    A    G        0      0        2 
   9  chr9_81188115     HPrz    A    G        0      0        2 
   9  chr9_81188115     ZBoe    A    G      0.5      1        2 
   9  chr9_81188115     ZGre    A    G        0      0        2 
   9  chr9_81188115     ZHar    A    G        0      0        2 
   9  chr9_81188115   Sample    A    G        0      0        2 
   9  chr9_81188868     AAsi    T    C      0.5      1        2 
   9  chr9_81188868     AKia    T    C        0      0        2 
   9  chr9_81188868     AOna    T    C        0      0        2 
   9  chr9_81188868     ASom    T    C        0      0        2 
   9  chr9_81188868     HCab    T    C        0      0        2 
   9  chr9_81188868     HPrz    T    C        0      0        2 
   9  chr9_81188868     ZBoe    T    C        0      0        2 
   9  chr9_81188868     ZGre    T    C        0      0        2 
   9  chr9_81188868     ZHar    T    C        0      0        2 
   9  chr9_81188868   Sample    T    C        0      0        2 
   9  chr9_81193998     AAsi    G    A        0      0        2 
   9  chr9_81193998     AKia    G    A        0      0        2 
   9  chr9_81193998     AOna    G    A        0      0        2 
   9  chr9_81193998     ASom    G    A        0      0        2 
   9  chr9_81193998     HCab    G    A        1      2        2 
   9  chr9_81193998     HPrz    G    A        1      2        2 
   9  chr9_81193998     ZBoe    G    A        0      0        2 
   9  chr9_81193998     ZGre    G    A        0      0        2 
   9  chr9_81193998     ZHar    G    A        0      0        2 
   9  chr9_81193998   Sample    G    A        0      0        2 
   9  chr9_81199113     AAsi    C    T        0      0        2 
   9  chr9_81199113     AKia    C    T        0      0        2 
   9  chr9_81199113     AOna    C    T        0      0        2 
   9  chr9_81199113     ASom    C    T        0      0        2 
   9  chr9_81199113     HCab    C    T      0.5      1        2 
   9  chr9_81199113     HPrz    C    T        0      0        2 
   9  chr9_81199113     ZBoe    C    T        0      0        2 
   9  chr9_81199113     ZGre    C    T        0      0        2 
   9  chr9_81199113     ZHar    C    T        0      0        2 
   9  chr9_81199113   Sample    C    T        0      0        2 
   9  chr9_81205422     AAsi    A    G        0      0        2 
   9  chr9_81205422     AKia    A    G        0      0        2 
   9  chr9_81205422     AOna    A    G        0      0        2 
   9  chr9_81205422     ASom    A    G        0      0        2 
   9  chr9_81205422     HCab    A    G        0      0        2 
   9  chr9_81205422     HPrz    A    G        0      0        2 
   9  chr9_81205422     ZBoe    A    G      0.5      1        2 
   9  chr9_81205422     ZGre    A    G        0      0        2 
   9  chr9_81205422     ZHar    A    G        0      0        2 
   9  chr9_81205422   Sample    A    G        0      0        2 
   9  chr9_81205573     AAsi    A    G        0      0        2 
   9  chr9_81205573     AKia    A    G        0      0        2 
   9  chr9_81205573     AOna    A    G        0      0        2 
   9  chr9_81205573     ASom    A    G      0.5      1        2 
   9  chr9_81205573     HCab    A    G        0      0        2 
   9  chr9_81205573     HPrz    A    G        0      0        2 
   9  chr9_81205573     ZBoe    A    G        0      0        2 
   9  chr9_81205573     ZGre    A    G        0      0        2 
   9  chr9_81205573     ZHar    A    G        0      0        2 
   9  chr9_81205573   Sample    A    G        0      0        2 
   9  chr9_81213400     AAsi    A    G        0      0        2 
   9  chr9_81213400     AKia    A    G        0      0        2 
   9  chr9_81213400     AOna    A    G        0      0        2 
   9  chr9_81213400     ASom    A    G        0      0        2 
   9  chr9_81213400     HCab    A    G        0      0        2 
   9  chr9_81213400     HPrz    A    G        0      0        2 
   9  chr9_81213400     ZBoe    A    G        0      0        2 
   9  chr9_81213400     ZGre    A    G        1      2        2 
   9  chr9_81213400     ZHar    A    G        0      0        2 
   9  chr9_81213400   Sample    A    G        0      0        2 
   9  chr9_81217188     AAsi    A    G        0      0        2 
   9  chr9_81217188     AKia    A    G        0      0        2 
   9  chr9_81217188     AOna    A    G      0.5      1        2 
   9  chr9_81217188     ASom    A    G        0      0        2 
   9  chr9_81217188     HCab    A    G        0      0        2 
   9  chr9_81217188     HPrz    A    G        0      0        2 
   9  chr9_81217188     ZBoe    A    G        0      0        2 
   9  chr9_81217188     ZGre    A    G        0      0        2 
   9  chr9_81217188     ZHar    A    G        0      0        2 
   9  chr9_81217188   Sample    A    G        0      0        2 
   9  chr9_81223207     AAsi    G    A        0      0        2 
   9  chr9_81223207     AKia    G    A        0      0        2 
   9  chr9_81223207     AOna    G    A        0      0        2 
   9  chr9_81223207     ASom    G    A        0      0        2 
   9  chr9_81223207     HCab    G    A        1      2        2 
   9  chr9_81223207     HPrz    G    A        1      2        2 
   9  chr9_81223207     ZBoe    G    A        0      0        2 
   9  chr9_81223207     ZGre    G    A        0      0        2 
   9  chr9_81223207     ZHar    G    A        0      0        2 
   9  chr9_81223207   Sample    G    A        1      2        2 
   9  chr9_81225188     AAsi    G    C        0      0        2 
   9  chr9_81225188     AKia    G    C        0      0        2 
   9  chr9_81225188     AOna    G    C        0      0        2 
   9  chr9_81225188     ASom    G    C        0      0        2 
   9  chr9_81225188     HCab    G    C        0      0        2 
   9  chr9_81225188     HPrz    G    C        1      2        2 
   9  chr9_81225188     ZBoe    G    C        0      0        2 
   9  chr9_81225188     ZGre    G    C        0      0        2 
   9  chr9_81225188     ZHar    G    C        0      0        2 
   9  chr9_81225188   Sample    G    C        0      0        2 
   9  chr9_81228407     AAsi    G    C        0      0        2 
   9  chr9_81228407     AKia    G    C        0      0        2 
   9  chr9_81228407     AOna    G    C        0      0        2 
   9  chr9_81228407     ASom    G    C        0      0        2 
   9  chr9_81228407     HCab    G    C        0      0        2 
   9  chr9_81228407     HPrz    G    C        0      0        2 
   9  chr9_81228407     ZBoe    G    C        0      0        2 
   9  chr9_81228407     ZGre    G    C        0      0        2 
   9  chr9_81228407     ZHar    G    C      0.5      1        2 
   9  chr9_81228407   Sample    G    C        0      0        2 
   9  chr9_81230835     AAsi    C    T        0      0        2 
   9  chr9_81230835     AKia    C    T        0      0        2 
   9  chr9_81230835     AOna    C    T        0      0        2 
   9  chr9_81230835     ASom    C    T        0      0        2 
   9  chr9_81230835     HCab    C    T        0      0        2 
   9  chr9_81230835     HPrz    C    T        1      2        2 
   9  chr9_81230835     ZBoe    C    T        0      0        2 
   9  chr9_81230835     ZGre    C    T        0      0        2 
   9  chr9_81230835     ZHar    C    T        0      0        2 
   9  chr9_81230835   Sample    C    T        0      0        2 
   9  chr9_81234234     AAsi    G    T        0      0        2 
   9  chr9_81234234     AKia    G    T        0      0        2 
   9  chr9_81234234     AOna    G    T        0      0        2 
   9  chr9_81234234     ASom    G    T        0      0        2 
   9  chr9_81234234     HCab    G    T        0      0        2 
   9  chr9_81234234     HPrz    G    T        0      0        2 
   9  chr9_81234234     ZBoe    G    T        0      0        2 
   9  chr9_81234234     ZGre    G    T        0      0        2 
   9  chr9_81234234     ZHar    G    T        1      2        2 
   9  chr9_81234234   Sample    G    T        0      0        2 
   9  chr9_81305307     AAsi    A    T        0      0        2 
   9  chr9_81305307     AKia    A    T        0      0        2 
   9  chr9_81305307     AOna    A    T        0      0        2 
   9  chr9_81305307     ASom    A    T        0      0        2 
   9  chr9_81305307     HCab    A    T        0      0        2 
   9  chr9_81305307     HPrz    A    T        0      0        2 
   9  chr9_81305307     ZBoe    A    T        0      0        2 
   9  chr9_81305307     ZGre    A    T        0      0        2 
   9  chr9_81305307     ZHar    A    T        1      2        2 
   9  chr9_81305307   Sample    A    T        0      0        2 
   9  chr9_81316179     AAsi    G    A        0      0        2 
   9  chr9_81316179     AKia    G    A        0      0        2 
   9  chr9_81316179     AOna    G    A        0      0        2 
   9  chr9_81316179     ASom    G    A        0      0        2 
   9  chr9_81316179     HCab    G    A        0      0        2 
   9  chr9_81316179     HPrz    G    A        0      0        2 
   9  chr9_81316179     ZBoe    G    A      0.5      1        2 
   9  chr9_81316179     ZGre    G    A        0      0        2 
   9  chr9_81316179     ZHar    G    A        0      0        2 
   9  chr9_81316179   Sample    G    A        0      0        2 
   9  chr9_81318924     AAsi    G    A        0      0        2 
   9  chr9_81318924     AKia    G    A        0      0        2 
   9  chr9_81318924     AOna    G    A        0      0        2 
   9  chr9_81318924     ASom    G    A        0      0        2 
   9  chr9_81318924     HCab    G    A      0.5      1        2 
   9  chr9_81318924     HPrz    G    A        0      0        2 
   9  chr9_81318924     ZBoe    G    A        0      0        2 
   9  chr9_81318924     ZGre    G    A        0      0        2 
   9  chr9_81318924     ZHar    G    A        0      0        2 
   9  chr9_81318924   Sample    G    A        0      0        2 
   9  chr9_81323160     AAsi    G    A      0.5      1        2 
   9  chr9_81323160     AKia    G    A        0      0        2 
   9  chr9_81323160     AOna    G    A        0      0        2 
   9  chr9_81323160     ASom    G    A        0      0        2 
   9  chr9_81323160     HCab    G    A        0      0        2 
   9  chr9_81323160     HPrz    G    A        0      0        2 
   9  chr9_81323160     ZBoe    G    A        0      0        2 
   9  chr9_81323160     ZGre    G    A        0      0        2 
   9  chr9_81323160     ZHar    G    A        0      0        2 
   9  chr9_81323160   Sample    G    A        0      0        2 
   9  chr9_81325317     AAsi    T    C        0      0        2 
   9  chr9_81325317     AKia    T    C        0      0        2 
   9  chr9_81325317     AOna    T    C      0.5      1        2 
   9  chr9_81325317     ASom    T    C        0      0        2 
   9  chr9_81325317     HCab    T    C        0      0        2 
   9  chr9_81325317     HPrz    T    C        0      0        2 
   9  chr9_81325317     ZBoe    T    C        0      0        2 
   9  chr9_81325317     ZGre    T    C        0      0        2 
   9  chr9_81325317     ZHar    T    C        0      0        2 
   9  chr9_81325317   Sample    T    C        0      0        2 
   9  chr9_81326036     AAsi    A    C        1      2        2 
   9  chr9_81326036     AKia    A    C        0      0        2 
   9  chr9_81326036     AOna    A    C        0      0        2 
   9  chr9_81326036     ASom    A    C        0      0        2 
   9  chr9_81326036     HCab    A    C        0      0        2 
   9  chr9_81326036     HPrz    A    C        0      0        2 
   9  chr9_81326036     ZBoe    A    C        0      0        2 
   9  chr9_81326036     ZGre    A    C        0      0        2 
   9  chr9_81326036     ZHar    A    C        0      0        2 
   9  chr9_81326036   Sample    A    C        1      2        2 
   9  chr9_81344923     AAsi    A    G        0      0        2 
   9  chr9_81344923     AKia    A    G        0      0        2 
   9  chr9_81344923     AOna    A    G        0      0        2 
   9  chr9_81344923     ASom    A    G        0      0        2 
   9  chr9_81344923     HCab    A    G        0      0        2 
   9  chr9_81344923     HPrz    A    G        0      0        2 
   9  chr9_81344923     ZBoe    A    G        0      0        2 
   9  chr9_81344923     ZGre    A    G        0      0        2 
   9  chr9_81344923     ZHar    A    G      0.5      1        2 
   9  chr9_81344923   Sample    A    G        0      0        2 
   9  chr9_81349680     AAsi    A    G        0      0        2 
   9  chr9_81349680     AKia    A    G        0      0        2 
   9  chr9_81349680     AOna    A    G        0      0        2 
   9  chr9_81349680     ASom    A    G        0      0        2 
   9  chr9_81349680     HCab    A    G        1      2        2 
   9  chr9_81349680     HPrz    A    G        1      2        2 
   9  chr9_81349680     ZBoe    A    G        0      0        2 
   9  chr9_81349680     ZGre    A    G        0      0        2 
   9  chr9_81349680     ZHar    A    G        0      0        2 
   9  chr9_81349680   Sample    A    G        0      0        2 
   9  chr9_81350840     AAsi    T    C        0      0        2 
   9  chr9_81350840     AKia    T    C        0      0        2 
   9  chr9_81350840     AOna    T    C        1      2        2 
   9  chr9_81350840     ASom    T    C        0      0        2 
   9  chr9_81350840     HCab    T    C        0      0        2 
   9  chr9_81350840     HPrz    T    C        0      0        2 
   9  chr9_81350840     ZBoe    T    C        0      0        2 
   9  chr9_81350840     ZGre    T    C        0      0        2 
   9  chr9_81350840     ZHar    T    C        0      0        2 
   9  chr9_81350840   Sample    T    C        0      0        2 
   9  chr9_81352236     AAsi    A    G        0      0        2 
   9  chr9_81352236     AKia    A    G      0.5      1        2 
   9  chr9_81352236     AOna    A    G        0      0        2 
   9  chr9_81352236     ASom    A    G        0      0        2 
   9  chr9_81352236     HCab    A    G      0.5      1        2 
   9  chr9_81352236     HPrz    A    G      0.5      1        2 
   9  chr9_81352236     ZBoe    A    G        1      2        2 
   9  chr9_81352236     ZGre    A    G        1      2        2 
   9  chr9_81352236     ZHar    A    G        1      2        2 
   9  chr9_81352236   Sample    A    G        0      0        2 
   9  chr9_81359746     AAsi    T    C        0      0        2 
   9  chr9_81359746     AKia    T    C        0      0        2 
   9  chr9_81359746     AOna    T    C        0      0        2 
   9  chr9_81359746     ASom    T    C        0      0        2 
   9  chr9_81359746     HCab    T    C        0      0        2 
   9  chr9_81359746     HPrz    T    C        0      0        2 
   9  chr9_81359746     ZBoe    T    C        0      0        2 
   9  chr9_81359746     ZGre    T    C        0      0        2 
   9  chr9_81359746     ZHar    T    C        1      2        2 
   9  chr9_81359746   Sample    T    C        0      0        2 
   9  chr9_81361010     AAsi    A    G        1      2        2 
   9  chr9_81361010     AKia    A    G        0      0        2 
   9  chr9_81361010     AOna    A    G        0      0        2 
   9  chr9_81361010     ASom    A    G        1      2        2 
   9  chr9_81361010     HCab    A    G        0      0        2 
   9  chr9_81361010     HPrz    A    G        0      0        2 
   9  chr9_81361010     ZBoe    A    G        0      0        2 
   9  chr9_81361010     ZGre    A    G        0      0        2 
   9  chr9_81361010     ZHar    A    G        0      0        2 
   9  chr9_81361010   Sample    A    G        1      2        2 
   9  chr9_81362081     AAsi    A    G        0      0        2 
   9  chr9_81362081     AKia    A    G      0.5      1        2 
   9  chr9_81362081     AOna    A    G        1      2        2 
   9  chr9_81362081     ASom    A    G        0      0        2 
   9  chr9_81362081     HCab    A    G        0      0        2 
   9  chr9_81362081     HPrz    A    G        0      0        2 
   9  chr9_81362081     ZBoe    A    G        0      0        2 
   9  chr9_81362081     ZGre    A    G        0      0        2 
   9  chr9_81362081     ZHar    A    G        0      0        2 
   9  chr9_81362081   Sample    A    G        0      0        2 
   9  chr9_81362614     AAsi    A    C      0.5      1        2 
   9  chr9_81362614     AKia    A    C        0      0        2 
   9  chr9_81362614     AOna    A    C        0      0        2 
   9  chr9_81362614     ASom    A    C        0      0        2 
   9  chr9_81362614     HCab    A    C        0      0        2 
   9  chr9_81362614     HPrz    A    C        0      0        2 
   9  chr9_81362614     ZBoe    A    C        0      0        2 
   9  chr9_81362614     ZGre    A    C        0      0        2 
   9  chr9_81362614     ZHar    A    C        0      0        2 
   9  chr9_81362614   Sample    A    C        0      0        2 
   9  chr9_81366330     AAsi    T    C        0      0        2 
   9  chr9_81366330     AKia    T    C        0      0        2 
   9  chr9_81366330     AOna    T    C        1      2        2 
   9  chr9_81366330     ASom    T    C        0      0        2 
   9  chr9_81366330     HCab    T    C        0      0        2 
   9  chr9_81366330     HPrz    T    C        0      0        2 
   9  chr9_81366330     ZBoe    T    C        0      0        2 
   9  chr9_81366330     ZGre    T    C        0      0        2 
   9  chr9_81366330     ZHar    T    C        0      0        2 
   9  chr9_81366330   Sample    T    C        0      0        2 
   9  chr9_81372581     AAsi    C    T        0      0        2 
   9  chr9_81372581     AKia    C    T        0      0        2 
   9  chr9_81372581     AOna    C    T        0      0        2 
   9  chr9_81372581     ASom    C    T        0      0        2 
   9  chr9_81372581     HCab    C    T      0.5      1        2 
   9  chr9_81372581     HPrz    C    T        1      2        2 
   9  chr9_81372581     ZBoe    C    T        0      0        2 
   9  chr9_81372581     ZGre    C    T        0      0        2 
   9  chr9_81372581     ZHar    C    T        0      0        2 
   9  chr9_81372581   Sample    C    T        0      0        2 
   9  chr9_81375369     AAsi    C    T        0      0        2 
   9  chr9_81375369     AKia    C    T        0      0        2 
   9  chr9_81375369     AOna    C    T        0      0        2 
   9  chr9_81375369     ASom    C    T        0      0        2 
   9  chr9_81375369     HCab    C    T        0      0        2 
   9  chr9_81375369     HPrz    C    T      0.5      1        2 
   9  chr9_81375369     ZBoe    C    T        0      0        2 
   9  chr9_81375369     ZGre    C    T        0      0        2 
   9  chr9_81375369     ZHar    C    T        0      0        2 
   9  chr9_81375369   Sample    C    T        0      0        2 
   9  chr9_81376103     AAsi    G    C        0      0        2 
   9  chr9_81376103     AKia    G    C        0      0        2 
   9  chr9_81376103     AOna    G    C        0      0        2 
   9  chr9_81376103     ASom    G    C        0      0        2 
   9  chr9_81376103     HCab    G    C        1      2        2 
   9  chr9_81376103     HPrz    G    C        1      2        2 
   9  chr9_81376103     ZBoe    G    C        0      0        2 
   9  chr9_81376103     ZGre    G    C        0      0        2 
   9  chr9_81376103     ZHar    G    C        0      0        2 
   9  chr9_81376103   Sample    G    C        0      0        2 
   9  chr9_81382280     AAsi    T    A        0      0        2 
   9  chr9_81382280     AKia    T    A        0      0        2 
   9  chr9_81382280     AOna    T    A        1      2        2 
   9  chr9_81382280     ASom    T    A        0      0        2 
   9  chr9_81382280     HCab    T    A        0      0        2 
   9  chr9_81382280     HPrz    T    A        0      0        2 
   9  chr9_81382280     ZBoe    T    A        0      0        2 
   9  chr9_81382280     ZGre    T    A        0      0        2 
   9  chr9_81382280     ZHar    T    A        0      0        2 
   9  chr9_81382280   Sample    T    A        0      0        2 
   9  chr9_81388697     AAsi    T    G        0      0        2 
   9  chr9_81388697     AKia    T    G        0      0        2 
   9  chr9_81388697     AOna    T    G        0      0        2 
   9  chr9_81388697     ASom    T    G        0      0        2 
   9  chr9_81388697     HCab    T    G        0      0        2 
   9  chr9_81388697     HPrz    T    G        0      0        2 
   9  chr9_81388697     ZBoe    T    G        1      2        2 
   9  chr9_81388697     ZGre    T    G        0      0        2 
   9  chr9_81388697     ZHar    T    G        0      0        2 
   9  chr9_81388697   Sample    T    G        0      0        2 
   9  chr9_81391205     AAsi    C    A        0      0        2 
   9  chr9_81391205     AKia    C    A        0      0        2 
   9  chr9_81391205     AOna    C    A        0      0        2 
   9  chr9_81391205     ASom    C    A        0      0        2 
   9  chr9_81391205     HCab    C    A        1      2        2 
   9  chr9_81391205     HPrz    C    A        1      2        2 
   9  chr9_81391205     ZBoe    C    A        0      0        2 
   9  chr9_81391205     ZGre    C    A        0      0        2 
   9  chr9_81391205     ZHar    C    A        0      0        2 
   9  chr9_81391205   Sample    C    A        0      0        2 
   9  chr9_81393091     AAsi    C    A      0.5      1        2 
   9  chr9_81393091     AKia    C    A        0      0        2 
   9  chr9_81393091     AOna    C    A        0      0        2 
   9  chr9_81393091     ASom    C    A        0      0        2 
   9  chr9_81393091     HCab    C    A        0      0        2 
   9  chr9_81393091     HPrz    C    A        0      0        2 
   9  chr9_81393091     ZBoe    C    A        0      0        2 
   9  chr9_81393091     ZGre    C    A        0      0        2 
   9  chr9_81393091     ZHar    C    A        0      0        2 
   9  chr9_81393091   Sample    C    A        0      0        2 
   9  chr9_81404196     AAsi    T    C        0      0        2 
   9  chr9_81404196     AKia    T    C        0      0        2 
   9  chr9_81404196     AOna    T    C        0      0        2 
   9  chr9_81404196     ASom    T    C        0      0        2 
   9  chr9_81404196     HCab    T    C        1      2        2 
   9  chr9_81404196     HPrz    T    C        1      2        2 
   9  chr9_81404196     ZBoe    T    C        0      0        2 
   9  chr9_81404196     ZGre    T    C        0      0        2 
   9  chr9_81404196     ZHar    T    C        0      0        2 
   9  chr9_81404196   Sample    T    C        0      0        2 
   9  chr9_81411506     AAsi    A    G        0      0        2 
   9  chr9_81411506     AKia    A    G        1      2        2 
   9  chr9_81411506     AOna    A    G        0      0        2 
   9  chr9_81411506     ASom    A    G        0      0        2 
   9  chr9_81411506     HCab    A    G        0      0        2 
   9  chr9_81411506     HPrz    A    G        0      0        2 
   9  chr9_81411506     ZBoe    A    G        0      0        2 
   9  chr9_81411506     ZGre    A    G        0      0        2 
   9  chr9_81411506     ZHar    A    G        0      0        2 
   9  chr9_81411506   Sample    A    G        0      0        2 
   9  chr9_81413124     AAsi    T    C        0      0        2 
   9  chr9_81413124     AKia    T    C        0      0        2 
   9  chr9_81413124     AOna    T    C        0      0        2 
   9  chr9_81413124     ASom    T    C        0      0        2 
   9  chr9_81413124     HCab    T    C        0      0        2 
   9  chr9_81413124     HPrz    T    C        0      0        2 
   9  chr9_81413124     ZBoe    T    C        1      2        2 
   9  chr9_81413124     ZGre    T    C        1      2        2 
   9  chr9_81413124     ZHar    T    C        1      2        2 
   9  chr9_81413124   Sample    T    C        0      0        2 
   9  chr9_81414368     AAsi    T    C        0      0        2 
   9  chr9_81414368     AKia    T    C        1      2        2 
   9  chr9_81414368     AOna    T    C        1      2        2 
   9  chr9_81414368     ASom    T    C        0      0        2 
   9  chr9_81414368     HCab    T    C        0      0        2 
   9  chr9_81414368     HPrz    T    C        0      0        2 
   9  chr9_81414368     ZBoe    T    C        0      0        2 
   9  chr9_81414368     ZGre    T    C        0      0        2 
   9  chr9_81414368     ZHar    T    C        0      0        2 
   9  chr9_81414368   Sample    T    C        0      0        2 
   9  chr9_81426072     AAsi    G    A        0      0        2 
   9  chr9_81426072     AKia    G    A        0      0        2 
   9  chr9_81426072     AOna    G    A        0      0        2 
   9  chr9_81426072     ASom    G    A        0      0        2 
   9  chr9_81426072     HCab    G    A        0      0        2 
   9  chr9_81426072     HPrz    G    A        0      0        2 
   9  chr9_81426072     ZBoe    G    A        0      0        2 
   9  chr9_81426072     ZGre    G    A        0      0        2 
   9  chr9_81426072     ZHar    G    A        1      2        2 
   9  chr9_81426072   Sample    G    A        0      0        2 
   9  chr9_81426127     AAsi    T    C        0      0        2 
   9  chr9_81426127     AKia    T    C        0      0        2 
   9  chr9_81426127     AOna    T    C        0      0        2 
   9  chr9_81426127     ASom    T    C        0      0        2 
   9  chr9_81426127     HCab    T    C        0      0        2 
   9  chr9_81426127     HPrz    T    C        0      0        2 
   9  chr9_81426127     ZBoe    T    C        0      0        2 
   9  chr9_81426127     ZGre    T    C      0.5      1        2 
   9  chr9_81426127     ZHar    T    C        0      0        2 
   9  chr9_81426127   Sample    T    C        0      0        2 
   9  chr9_81429275     AAsi    T    C        0      0        2 
   9  chr9_81429275     AKia    T    C        0      0        2 
   9  chr9_81429275     AOna    T    C        0      0        2 
   9  chr9_81429275     ASom    T    C        0      0        2 
   9  chr9_81429275     HCab    T    C      0.5      1        2 
   9  chr9_81429275     HPrz    T    C        1      2        2 
   9  chr9_81429275     ZBoe    T    C        0      0        2 
   9  chr9_81429275     ZGre    T    C        0      0        2 
   9  chr9_81429275     ZHar    T    C        0      0        2 
   9  chr9_81429275   Sample    T    C        0      0        2 
   9  chr9_81431185     AAsi    A    G        0      0        2 
   9  chr9_81431185     AKia    A    G        0      0        2 
   9  chr9_81431185     AOna    A    G        0      0        2 
   9  chr9_81431185     ASom    A    G        0      0        2 
   9  chr9_81431185     HCab    A    G        0      0        2 
   9  chr9_81431185     HPrz    A    G        0      0        2 
   9  chr9_81431185     ZBoe    A    G      0.5      1        2 
   9  chr9_81431185     ZGre    A    G        0      0        2 
   9  chr9_81431185     ZHar    A    G        0      0        2 
   9  chr9_81431185   Sample    A    G        0      0        2 
   9  chr9_81432474     AAsi    T    C        0      0        2 
   9  chr9_81432474     AKia    T    C        0      0        2 
   9  chr9_81432474     AOna    T    C        0      0        2 
   9  chr9_81432474     ASom    T    C        0      0        2 
   9  chr9_81432474     HCab    T    C        0      0        2 
   9  chr9_81432474     HPrz    T    C        0      0        2 
   9  chr9_81432474     ZBoe    T    C        0      0        2 
   9  chr9_81432474     ZGre    T    C      0.5      1        2 
   9  chr9_81432474     ZHar    T    C        0      0        2 
   9  chr9_81432474   Sample    T    C        0      0        2 
   9  chr9_81432874     AAsi    C    A        0      0        2 
   9  chr9_81432874     AKia    C    A        0      0        2 
   9  chr9_81432874     AOna    C    A        0      0        2 
   9  chr9_81432874     ASom    C    A        0      0        2 
   9  chr9_81432874     HCab    C    A        0      0        2 
   9  chr9_81432874     HPrz    C    A        0      0        2 
   9  chr9_81432874     ZBoe    C    A        0      0        2 
   9  chr9_81432874     ZGre    C    A      0.5      1        2 
   9  chr9_81432874     ZHar    C    A        0      0        2 
   9  chr9_81432874   Sample    C    A        0      0        2 
   9  chr9_81433000     AAsi    A    G        0      0        2 
   9  chr9_81433000     AKia    A    G        0      0        2 
   9  chr9_81433000     AOna    A    G        0      0        2 
   9  chr9_81433000     ASom    A    G        0      0        2 
   9  chr9_81433000     HCab    A    G        0      0        2 
   9  chr9_81433000     HPrz    A    G        0      0        2 
   9  chr9_81433000     ZBoe    A    G      0.5      1        2 
   9  chr9_81433000     ZGre    A    G        0      0        2 
   9  chr9_81433000     ZHar    A    G        0      0        2 
   9  chr9_81433000   Sample    A    G        0      0        2 
   9  chr9_81437393     AAsi    A    C      0.5      1        2 
   9  chr9_81437393     AKia    A    C        0      0        2 
   9  chr9_81437393     AOna    A    C        0      0        2 
   9  chr9_81437393     ASom    A    C        1      2        2 
   9  chr9_81437393     HCab    A    C        0      0        2 
   9  chr9_81437393     HPrz    A    C        0      0        2 
   9  chr9_81437393     ZBoe    A    C        0      0        2 
   9  chr9_81437393     ZGre    A    C        0      0        2 
   9  chr9_81437393     ZHar    A    C        0      0        2 
   9  chr9_81437393   Sample    A    C        1      2        2 
   9  chr9_81439304     AAsi    C    T        0      0        2 
   9  chr9_81439304     AKia    C    T        0      0        2 
   9  chr9_81439304     AOna    C    T        0      0        2 
   9  chr9_81439304     ASom    C    T        0      0        2 
   9  chr9_81439304     HCab    C    T        1      2        2 
   9  chr9_81439304     HPrz    C    T        1      2        2 
   9  chr9_81439304     ZBoe    C    T      0.5      1        2 
   9  chr9_81439304     ZGre    C    T        0      0        2 
   9  chr9_81439304     ZHar    C    T        0      0        2 
   9  chr9_81439304   Sample    C    T        0      0        2 
   9  chr9_81441919     AAsi    G    C        0      0        2 
   9  chr9_81441919     AKia    G    C        0      0        2 
   9  chr9_81441919     AOna    G    C        0      0        2 
   9  chr9_81441919     ASom    G    C        0      0        2 
   9  chr9_81441919     HCab    G    C        1      2        2 
   9  chr9_81441919     HPrz    G    C        1      2        2 
   9  chr9_81441919     ZBoe    G    C        0      0        2 
   9  chr9_81441919     ZGre    G    C        0      0        2 
   9  chr9_81441919     ZHar    G    C        0      0        2 
   9  chr9_81441919   Sample    G    C        0      0        2 
   9  chr9_81444093     AAsi    G    T        0      0        2 
   9  chr9_81444093     AKia    G    T        0      0        2 
   9  chr9_81444093     AOna    G    T        0      0        2 
   9  chr9_81444093     ASom    G    T        0      0        2 
   9  chr9_81444093     HCab    G    T        0      0        2 
   9  chr9_81444093     HPrz    G    T      0.5      1        2 
   9  chr9_81444093     ZBoe    G    T        0      0        2 
   9  chr9_81444093     ZGre    G    T        0      0        2 
   9  chr9_81444093     ZHar    G    T        0      0        2 
   9  chr9_81444093   Sample    G    T        0      0        2 
   9  chr9_81447388     AAsi    A    C        0      0        2 
   9  chr9_81447388     AKia    A    C        0      0        2 
   9  chr9_81447388     AOna    A    C        0      0        2 
   9  chr9_81447388     ASom    A    C        0      0        2 
   9  chr9_81447388     HCab    A    C        0      0        2 
   9  chr9_81447388     HPrz    A    C        0      0        2 
   9  chr9_81447388     ZBoe    A    C      0.5      1        2 
   9  chr9_81447388     ZGre    A    C        0      0        2 
   9  chr9_81447388     ZHar    A    C        0      0        2 
   9  chr9_81447388   Sample    A    C        0      0        2 
   9  chr9_81447460     AAsi    G    C        0      0        2 
   9  chr9_81447460     AKia    G    C      0.5      1        2 
   9  chr9_81447460     AOna    G    C      0.5      1        2 
   9  chr9_81447460     ASom    G    C        0      0        2 
   9  chr9_81447460     HCab    G    C        0      0        2 
   9  chr9_81447460     HPrz    G    C        0      0        2 
   9  chr9_81447460     ZBoe    G    C        0      0        2 
   9  chr9_81447460     ZGre    G    C        0      0        2 
   9  chr9_81447460     ZHar    G    C        0      0        2 
   9  chr9_81447460   Sample    G    C        0      0        2 
   9  chr9_81451977     AAsi    A    G        0      0        2 
   9  chr9_81451977     AKia    A    G        0      0        2 
   9  chr9_81451977     AOna    A    G        0      0        2 
   9  chr9_81451977     ASom    A    G        0      0        2 
   9  chr9_81451977     HCab    A    G        0      0        2 
   9  chr9_81451977     HPrz    A    G      0.5      1        2 
   9  chr9_81451977     ZBoe    A    G        0      0        2 
   9  chr9_81451977     ZGre    A    G        0      0        2 
   9  chr9_81451977     ZHar    A    G        0      0        2 
   9  chr9_81451977   Sample    A    G        0      0        2 
   9  chr9_81455164     AAsi    G    C        0      0        2 
   9  chr9_81455164     AKia    G    C        0      0        2 
   9  chr9_81455164     AOna    G    C        0      0        2 
   9  chr9_81455164     ASom    G    C        0      0        2 
   9  chr9_81455164     HCab    G    C        0      0        2 
   9  chr9_81455164     HPrz    G    C        0      0        2 
   9  chr9_81455164     ZBoe    G    C        0      0        2 
   9  chr9_81455164     ZGre    G    C        0      0        2 
   9  chr9_81455164     ZHar    G    C        1      2        2 
   9  chr9_81455164   Sample    G    C        0      0        2 
   9  chr9_81458105     AAsi    A    G        0      0        2 
   9  chr9_81458105     AKia    A    G        0      0        2 
   9  chr9_81458105     AOna    A    G        0      0        2 
   9  chr9_81458105     ASom    A    G        0      0        2 
   9  chr9_81458105     HCab    A    G        1      2        2 
   9  chr9_81458105     HPrz    A    G        1      2        2 
   9  chr9_81458105     ZBoe    A    G        0      0        2 
   9  chr9_81458105     ZGre    A    G        0      0        2 
   9  chr9_81458105     ZHar    A    G        0      0        2 
   9  chr9_81458105   Sample    A    G        0      0        2 
   9  chr9_81461263     AAsi    A    T        0      0        2 
   9  chr9_81461263     AKia    A    T        0      0        2 
   9  chr9_81461263     AOna    A    T        0      0        2 
   9  chr9_81461263     ASom    A    T        0      0        2 
   9  chr9_81461263     HCab    A    T        0      0        2 
   9  chr9_81461263     HPrz    A    T        0      0        2 
   9  chr9_81461263     ZBoe    A    T      0.5      1        2 
   9  chr9_81461263     ZGre    A    T        0      0        2 
   9  chr9_81461263     ZHar    A    T        0      0        2 
   9  chr9_81461263   Sample    A    T        0      0        2 
   9  chr9_81464404     AAsi    A    G        0      0        2 
   9  chr9_81464404     AKia    A    G        0      0        2 
   9  chr9_81464404     AOna    A    G        0      0        2 
   9  chr9_81464404     ASom    A    G        0      0        2 
   9  chr9_81464404     HCab    A    G        0      0        2 
   9  chr9_81464404     HPrz    A    G      0.5      1        2 
   9  chr9_81464404     ZBoe    A    G        0      0        2 
   9  chr9_81464404     ZGre    A    G        0      0        2 
   9  chr9_81464404     ZHar    A    G        0      0        2 
   9  chr9_81464404   Sample    A    G        0      0        2 
   9  chr9_81465056     AAsi    G    A        1      2        2 
   9  chr9_81465056     AKia    G    A        0      0        2 
   9  chr9_81465056     AOna    G    A        0      0        2 
   9  chr9_81465056     ASom    G    A        0      0        2 
   9  chr9_81465056     HCab    G    A        0      0        2 
   9  chr9_81465056     HPrz    G    A        0      0        2 
   9  chr9_81465056     ZBoe    G    A        0      0        2 
   9  chr9_81465056     ZGre    G    A        0      0        2 
   9  chr9_81465056     ZHar    G    A        0      0        2 
   9  chr9_81465056   Sample    G    A        1      2        2 
   9  chr9_81475896     AAsi    A    G        0      0        2 
   9  chr9_81475896     AKia    A    G        0      0        2 
   9  chr9_81475896     AOna    A    G      0.5      1        2 
   9  chr9_81475896     ASom    A    G        0      0        2 
   9  chr9_81475896     HCab    A    G        0      0        2 
   9  chr9_81475896     HPrz    A    G        0      0        2 
   9  chr9_81475896     ZBoe    A    G        0      0        2 
   9  chr9_81475896     ZGre    A    G        0      0        2 
   9  chr9_81475896     ZHar    A    G        0      0        2 
   9  chr9_81475896   Sample    A    G        0      0        2 
   9  chr9_81480867     AAsi    A    G        0      0        2 
   9  chr9_81480867     AKia    A    G        0      0        2 
   9  chr9_81480867     AOna    A    G        0      0        2 
   9  chr9_81480867     ASom    A    G        0      0        2 
   9  chr9_81480867     HCab    A    G        0      0        2 
   9  chr9_81480867     HPrz    A    G        0      0        2 
   9  chr9_81480867     ZBoe    A    G        1      2        2 
   9  chr9_81480867     ZGre    A    G        0      0        2 
   9  chr9_81480867     ZHar    A    G        0      0        2 
   9  chr9_81480867   Sample    A    G        0      0        2 
   9  chr9_81486351     AAsi    C    T        0      0        2 
   9  chr9_81486351     AKia    C    T        0      0        2 
   9  chr9_81486351     AOna    C    T        0      0        2 
   9  chr9_81486351     ASom    C    T        0      0        2 
   9  chr9_81486351     HCab    C    T        0      0        2 
   9  chr9_81486351     HPrz    C    T        0      0        2 
   9  chr9_81486351     ZBoe    C    T      0.5      1        2 
   9  chr9_81486351     ZGre    C    T        0      0        2 
   9  chr9_81486351     ZHar    C    T        1      2        2 
   9  chr9_81486351   Sample    C    T        0      0        2 
   9  chr9_81486538     AAsi    C    T        0      0        2 
   9  chr9_81486538     AKia    C    T        0      0        2 
   9  chr9_81486538     AOna    C    T        0      0        2 
   9  chr9_81486538     ASom    C    T        0      0        2 
   9  chr9_81486538     HCab    C    T        0      0        2 
   9  chr9_81486538     HPrz    C    T        0      0        2 
   9  chr9_81486538     ZBoe    C    T      0.5      1        2 
   9  chr9_81486538     ZGre    C    T        0      0        2 
   9  chr9_81486538     ZHar    C    T        1      2        2 
   9  chr9_81486538   Sample    C    T        0      0        2 
   9  chr9_81489265     AAsi    C    T        1      2        2 
   9  chr9_81489265     AKia    C    T        0      0        2 
   9  chr9_81489265     AOna    C    T        0      0        2 
   9  chr9_81489265     ASom    C    T        1      2        2 
   9  chr9_81489265     HCab    C    T        1      2        2 
   9  chr9_81489265     HPrz    C    T        1      2        2 
   9  chr9_81489265     ZBoe    C    T        0      0        2 
   9  chr9_81489265     ZGre    C    T        0      0        2 
   9  chr9_81489265     ZHar    C    T        0      0        2 
   9  chr9_81489265   Sample    C    T        1      2        2 
   9  chr9_81490379     AAsi    G    A        0      0        2 
   9  chr9_81490379     AKia    G    A        0      0        2 
   9  chr9_81490379     AOna    G    A        0      0        2 
   9  chr9_81490379     ASom    G    A      0.5      1        2 
   9  chr9_81490379     HCab    G    A        0      0        2 
   9  chr9_81490379     HPrz    G    A        0      0        2 
   9  chr9_81490379     ZBoe    G    A        0      0        2 
   9  chr9_81490379     ZGre    G    A        0      0        2 
   9  chr9_81490379     ZHar    G    A        0      0        2 
   9  chr9_81490379   Sample    G    A        0      0        2 
   9  chr9_81491825     AAsi    T    C        0      0        2 
   9  chr9_81491825     AKia    T    C        0      0        2 
   9  chr9_81491825     AOna    T    C        0      0        2 
   9  chr9_81491825     ASom    T    C        0      0        2 
   9  chr9_81491825     HCab    T    C        0      0        2 
   9  chr9_81491825     HPrz    T    C        0      0        2 
   9  chr9_81491825     ZBoe    T    C        0      0        2 
   9  chr9_81491825     ZGre    T    C      0.5      1        2 
   9  chr9_81491825     ZHar    T    C        0      0        2 
   9  chr9_81491825   Sample    T    C        0      0        2 
   9  chr9_81504222     AAsi    C    T        0      0        2 
   9  chr9_81504222     AKia    C    T        0      0        2 
   9  chr9_81504222     AOna    C    T        0      0        2 
   9  chr9_81504222     ASom    C    T        0      0        2 
   9  chr9_81504222     HCab    C    T        0      0        2 
   9  chr9_81504222     HPrz    C    T        0      0        2 
   9  chr9_81504222     ZBoe    C    T        0      0        2 
   9  chr9_81504222     ZGre    C    T      0.5      1        2 
   9  chr9_81504222     ZHar    C    T        0      0        2 
   9  chr9_81504222   Sample    C    T        0      0        2 
   9  chr9_81505156     AAsi    A    G        0      0        2 
   9  chr9_81505156     AKia    A    G        0      0        2 
   9  chr9_81505156     AOna    A    G        0      0        2 
   9  chr9_81505156     ASom    A    G        0      0        2 
   9  chr9_81505156     HCab    A    G        1      2        2 
   9  chr9_81505156     HPrz    A    G        1      2        2 
   9  chr9_81505156     ZBoe    A    G        0      0        2 
   9  chr9_81505156     ZGre    A    G        0      0        2 
   9  chr9_81505156     ZHar    A    G        0      0        2 
   9  chr9_81505156   Sample    A    G        0      0        2 
   9  chr9_81505355     AAsi    T    G        0      0        2 
   9  chr9_81505355     AKia    T    G        0      0        2 
   9  chr9_81505355     AOna    T    G        0      0        2 
   9  chr9_81505355     ASom    T    G        0      0        2 
   9  chr9_81505355     HCab    T    G        0      0        2 
   9  chr9_81505355     HPrz    T    G        0      0        2 
   9  chr9_81505355     ZBoe    T    G        0      0        2 
   9  chr9_81505355     ZGre    T    G        0      0        2 
   9  chr9_81505355     ZHar    T    G        1      2        2 
   9  chr9_81505355   Sample    T    G        0      0        2 
   9  chr9_81507056     AAsi    C    G        1      2        2 
   9  chr9_81507056     AKia    C    G        0      0        2 
   9  chr9_81507056     AOna    C    G        0      0        2 
   9  chr9_81507056     ASom    C    G        1      2        2 
   9  chr9_81507056     HCab    C    G        0      0        2 
   9  chr9_81507056     HPrz    C    G        0      0        2 
   9  chr9_81507056     ZBoe    C    G        0      0        2 
   9  chr9_81507056     ZGre    C    G        0      0        2 
   9  chr9_81507056     ZHar    C    G        0      0        2 
   9  chr9_81507056   Sample    C    G        1      2        2 
   9  chr9_81507549     AAsi    A    G        0      0        2 
   9  chr9_81507549     AKia    A    G        0      0        2 
   9  chr9_81507549     AOna    A    G        0      0        2 
   9  chr9_81507549     ASom    A    G        0      0        2 
   9  chr9_81507549     HCab    A    G        1      2        2 
   9  chr9_81507549     HPrz    A    G        1      2        2 
   9  chr9_81507549     ZBoe    A    G        0      0        2 
   9  chr9_81507549     ZGre    A    G      0.5      1        2 
   9  chr9_81507549     ZHar    A    G        0      0        2 
   9  chr9_81507549   Sample    A    G        0      0        2 
   9  chr9_81509612     AAsi    A    G        0      0        2 
   9  chr9_81509612     AKia    A    G        0      0        2 
   9  chr9_81509612     AOna    A    G        0      0        2 
   9  chr9_81509612     ASom    A    G        0      0        2 
   9  chr9_81509612     HCab    A    G        0      0        2 
   9  chr9_81509612     HPrz    A    G        0      0        2 
   9  chr9_81509612     ZBoe    A    G      0.5      1        2 
   9  chr9_81509612     ZGre    A    G        0      0        2 
   9  chr9_81509612     ZHar    A    G        0      0        2 
   9  chr9_81509612   Sample    A    G        0      0        2 
   9  chr9_81512065     AAsi    A    G        0      0        2 
   9  chr9_81512065     AKia    A    G        0      0        2 
   9  chr9_81512065     AOna    A    G        0      0        2 
   9  chr9_81512065     ASom    A    G        0      0        2 
   9  chr9_81512065     HCab    A    G        0      0        2 
   9  chr9_81512065     HPrz    A    G        0      0        2 
   9  chr9_81512065     ZBoe    A    G      0.5      1        2 
   9  chr9_81512065     ZGre    A    G        0      0        2 
   9  chr9_81512065     ZHar    A    G        0      0        2 
   9  chr9_81512065   Sample    A    G        0      0        2 
   9  chr9_81514552     AAsi    A    C        0      0        2 
   9  chr9_81514552     AKia    A    C        0      0        2 
   9  chr9_81514552     AOna    A    C        0      0        2 
   9  chr9_81514552     ASom    A    C        0      0        2 
   9  chr9_81514552     HCab    A    C        0      0        2 
   9  chr9_81514552     HPrz    A    C        0      0        2 
   9  chr9_81514552     ZBoe    A    C        0      0        2 
   9  chr9_81514552     ZGre    A    C        0      0        2 
   9  chr9_81514552     ZHar    A    C        1      2        2 
   9  chr9_81514552   Sample    A    C        0      0        2 
   9  chr9_81531515     AAsi    G    C        0      0        2 
   9  chr9_81531515     AKia    G    C        0      0        2 
   9  chr9_81531515     AOna    G    C        0      0        2 
   9  chr9_81531515     ASom    G    C        0      0        2 
   9  chr9_81531515     HCab    G    C        1      2        2 
   9  chr9_81531515     HPrz    G    C        1      2        2 
   9  chr9_81531515     ZBoe    G    C        0      0        2 
   9  chr9_81531515     ZGre    G    C        0      0        2 
   9  chr9_81531515     ZHar    G    C        0      0        2 
   9  chr9_81531515   Sample    G    C        0      0        2 
   9  chr9_81574944     AAsi    A    G      0.5      1        2 
   9  chr9_81574944     AKia    A    G        0      0        2 
   9  chr9_81574944     AOna    A    G        0      0        2 
   9  chr9_81574944     ASom    A    G        0      0        2 
   9  chr9_81574944     HCab    A    G        0      0        2 
   9  chr9_81574944     HPrz    A    G        0      0        2 
   9  chr9_81574944     ZBoe    A    G        0      0        2 
   9  chr9_81574944     ZGre    A    G        0      0        2 
   9  chr9_81574944     ZHar    A    G        0      0        2 
   9  chr9_81574944   Sample    A    G        0      0        2 
   9  chr9_81614671     AAsi    C    T        0      0        2 
   9  chr9_81614671     AKia    C    T        0      0        2 
   9  chr9_81614671     AOna    C    T        0      0        2 
   9  chr9_81614671     ASom    C    T        0      0        2 
   9  chr9_81614671     HCab    C    T        1      2        2 
   9  chr9_81614671     HPrz    C    T        1      2        2 
   9  chr9_81614671     ZBoe    C    T        0      0        2 
   9  chr9_81614671     ZGre    C    T        0      0        2 
   9  chr9_81614671     ZHar    C    T        0      0        2 
   9  chr9_81614671   Sample    C    T        0      0        2 
   9  chr9_81614840     AAsi    G    A        0      0        2 
   9  chr9_81614840     AKia    G    A        0      0        2 
   9  chr9_81614840     AOna    G    A        0      0        2 
   9  chr9_81614840     ASom    G    A        0      0        2 
   9  chr9_81614840     HCab    G    A        0      0        2 
   9  chr9_81614840     HPrz    G    A        0      0        2 
   9  chr9_81614840     ZBoe    G    A      0.5      1        2 
   9  chr9_81614840     ZGre    G    A        0      0        2 
   9  chr9_81614840     ZHar    G    A        0      0        2 
   9  chr9_81614840   Sample    G    A        0      0        2 
   9  chr9_81615747     AAsi    A    G        0      0        2 
   9  chr9_81615747     AKia    A    G        0      0        2 
   9  chr9_81615747     AOna    A    G        0      0        2 
   9  chr9_81615747     ASom    A    G        0      0        2 
   9  chr9_81615747     HCab    A    G        0      0        2 
   9  chr9_81615747     HPrz    A    G        0      0        2 
   9  chr9_81615747     ZBoe    A    G        0      0        2 
   9  chr9_81615747     ZGre    A    G        0      0        2 
   9  chr9_81615747     ZHar    A    G      0.5      1        2 
   9  chr9_81615747   Sample    A    G        0      0        2 
   9  chr9_81619335     AAsi    A    G        0      0        2 
   9  chr9_81619335     AKia    A    G        0      0        2 
   9  chr9_81619335     AOna    A    G        0      0        2 
   9  chr9_81619335     ASom    A    G        0      0        2 
   9  chr9_81619335     HCab    A    G        0      0        2 
   9  chr9_81619335     HPrz    A    G        0      0        2 
   9  chr9_81619335     ZBoe    A    G      0.5      1        2 
   9  chr9_81619335     ZGre    A    G        0      0        2 
   9  chr9_81619335     ZHar    A    G        0      0        2 
   9  chr9_81619335   Sample    A    G        0      0        2 
   9  chr9_81626721     AAsi    C    G        0      0        2 
   9  chr9_81626721     AKia    C    G        0      0        2 
   9  chr9_81626721     AOna    C    G      0.5      1        2 
   9  chr9_81626721     ASom    C    G        0      0        2 
   9  chr9_81626721     HCab    C    G        0      0        2 
   9  chr9_81626721     HPrz    C    G        0      0        2 
   9  chr9_81626721     ZBoe    C    G        0      0        2 
   9  chr9_81626721     ZGre    C    G        0      0        2 
   9  chr9_81626721     ZHar    C    G        0      0        2 
   9  chr9_81626721   Sample    C    G        0      0        2 
   9  chr9_81638484     AAsi    A    G        0      0        2 
   9  chr9_81638484     AKia    A    G        0      0        2 
   9  chr9_81638484     AOna    A    G        0      0        2 
   9  chr9_81638484     ASom    A    G        0      0        2 
   9  chr9_81638484     HCab    A    G        1      2        2 
   9  chr9_81638484     HPrz    A    G        1      2        2 
   9  chr9_81638484     ZBoe    A    G        0      0        2 
   9  chr9_81638484     ZGre    A    G        0      0        2 
   9  chr9_81638484     ZHar    A    G        0      0        2 
   9  chr9_81638484   Sample    A    G        0      0        2 
   9  chr9_81642894     AAsi    T    C        0      0        2 
   9  chr9_81642894     AKia    T    C        0      0        2 
   9  chr9_81642894     AOna    T    C        0      0        2 
   9  chr9_81642894     ASom    T    C        0      0        2 
   9  chr9_81642894     HCab    T    C        0      0        2 
   9  chr9_81642894     HPrz    T    C      0.5      1        2 
   9  chr9_81642894     ZBoe    T    C        0      0        2 
   9  chr9_81642894     ZGre    T    C        0      0        2 
   9  chr9_81642894     ZHar    T    C        0      0        2 
   9  chr9_81642894   Sample    T    C        0      0        2 
   9  chr9_81645575     AAsi    T    C        0      0        2 
   9  chr9_81645575     AKia    T    C        0      0        2 
   9  chr9_81645575     AOna    T    C        0      0        2 
   9  chr9_81645575     ASom    T    C        0      0        2 
   9  chr9_81645575     HCab    T    C        0      0        2 
   9  chr9_81645575     HPrz    T    C        0      0        2 
   9  chr9_81645575     ZBoe    T    C        0      0        2 
   9  chr9_81645575     ZGre    T    C        1      2        2 
   9  chr9_81645575     ZHar    T    C        0      0        2 
   9  chr9_81645575   Sample    T    C        0      0        2 
   9  chr9_81647382     AAsi    A    C        0      0        2 
   9  chr9_81647382     AKia    A    C        0      0        2 
   9  chr9_81647382     AOna    A    C        0      0        2 
   9  chr9_81647382     ASom    A    C        0      0        2 
   9  chr9_81647382     HCab    A    C        0      0        2 
   9  chr9_81647382     HPrz    A    C        0      0        2 
   9  chr9_81647382     ZBoe    A    C      0.5      1        2 
   9  chr9_81647382     ZGre    A    C        1      2        2 
   9  chr9_81647382     ZHar    A    C        0      0        2 
   9  chr9_81647382   Sample    A    C        0      0        2 
   9  chr9_81648901     AAsi    A    G        0      0        2 
   9  chr9_81648901     AKia    A    G        0      0        2 
   9  chr9_81648901     AOna    A    G        0      0        2 
   9  chr9_81648901     ASom    A    G        0      0        2 
   9  chr9_81648901     HCab    A    G        0      0        2 
   9  chr9_81648901     HPrz    A    G        0      0        2 
   9  chr9_81648901     ZBoe    A    G      0.5      1        2 
   9  chr9_81648901     ZGre    A    G        1      2        2 
   9  chr9_81648901     ZHar    A    G        0      0        2 
   9  chr9_81648901   Sample    A    G        0      0        2 
   9  chr9_81664028     AAsi    A    G        0      0        2 
   9  chr9_81664028     AKia    A    G        0      0        2 
   9  chr9_81664028     AOna    A    G        0      0        2 
   9  chr9_81664028     ASom    A    G        0      0        2 
   9  chr9_81664028     HCab    A    G        1      2        2 
   9  chr9_81664028     HPrz    A    G        1      2        2 
   9  chr9_81664028     ZBoe    A    G        0      0        2 
   9  chr9_81664028     ZGre    A    G        0      0        2 
   9  chr9_81664028     ZHar    A    G        0      0        2 
   9  chr9_81664028   Sample    A    G        0      0        2 
   9  chr9_81666698     AAsi    G    A        0      0        2 
   9  chr9_81666698     AKia    G    A        0      0        2 
   9  chr9_81666698     AOna    G    A        0      0        2 
   9  chr9_81666698     ASom    G    A        0      0        2 
   9  chr9_81666698     HCab    G    A        1      2        2 
   9  chr9_81666698     HPrz    G    A        1      2        2 
   9  chr9_81666698     ZBoe    G    A        0      0        2 
   9  chr9_81666698     ZGre    G    A        0      0        2 
   9  chr9_81666698     ZHar    G    A        0      0        2 
   9  chr9_81666698   Sample    G    A        0      0        2 
   9  chr9_81666887     AAsi    T    C        0      0        2 
   9  chr9_81666887     AKia    T    C        0      0        2 
   9  chr9_81666887     AOna    T    C        0      0        2 
   9  chr9_81666887     ASom    T    C        0      0        2 
   9  chr9_81666887     HCab    T    C        0      0        2 
   9  chr9_81666887     HPrz    T    C        0      0        2 
   9  chr9_81666887     ZBoe    T    C        0      0        2 
   9  chr9_81666887     ZGre    T    C        0      0        2 
   9  chr9_81666887     ZHar    T    C        1      2        2 
   9  chr9_81666887   Sample    T    C        0      0        2 
   9  chr9_81667089     AAsi    A    G        0      0        2 
   9  chr9_81667089     AKia    A    G        0      0        2 
   9  chr9_81667089     AOna    A    G        0      0        2 
   9  chr9_81667089     ASom    A    G        0      0        2 
   9  chr9_81667089     HCab    A    G        1      2        2 
   9  chr9_81667089     HPrz    A    G        1      2        2 
   9  chr9_81667089     ZBoe    A    G        0      0        2 
   9  chr9_81667089     ZGre    A    G        0      0        2 
   9  chr9_81667089     ZHar    A    G        0      0        2 
   9  chr9_81667089   Sample    A    G        0      0        2 
   9  chr9_81667898     AAsi    G    A        0      0        2 
   9  chr9_81667898     AKia    G    A        0      0        2 
   9  chr9_81667898     AOna    G    A        0      0        2 
   9  chr9_81667898     ASom    G    A        0      0        2 
   9  chr9_81667898     HCab    G    A        1      2        2 
   9  chr9_81667898     HPrz    G    A      0.5      1        2 
   9  chr9_81667898     ZBoe    G    A        0      0        2 
   9  chr9_81667898     ZGre    G    A        0      0        2 
   9  chr9_81667898     ZHar    G    A      0.5      1        2 
   9  chr9_81667898   Sample    G    A        0      0        2 
   9  chr9_81682231     AAsi    T    C        0      0        2 
   9  chr9_81682231     AKia    T    C        0      0        2 
   9  chr9_81682231     AOna    T    C        0      0        2 
   9  chr9_81682231     ASom    T    C        0      0        2 
   9  chr9_81682231     HCab    T    C      0.5      1        2 
   9  chr9_81682231     HPrz    T    C        0      0        2 
   9  chr9_81682231     ZBoe    T    C        0      0        2 
   9  chr9_81682231     ZGre    T    C        0      0        2 
   9  chr9_81682231     ZHar    T    C        0      0        2 
   9  chr9_81682231   Sample    T    C        0      0        2 
   9  chr9_81746757     AAsi    A    G        0      0        2 
   9  chr9_81746757     AKia    A    G        0      0        2 
   9  chr9_81746757     AOna    A    G        0      0        2 
   9  chr9_81746757     ASom    A    G        0      0        2 
   9  chr9_81746757     HCab    A    G        0      0        2 
   9  chr9_81746757     HPrz    A    G        0      0        2 
   9  chr9_81746757     ZBoe    A    G      0.5      1        2 
   9  chr9_81746757     ZGre    A    G        0      0        2 
   9  chr9_81746757     ZHar    A    G        0      0        2 
   9  chr9_81746757   Sample    A    G        0      0        2 
   9  chr9_81751615     AAsi    A    C        0      0        2 
   9  chr9_81751615     AKia    A    C        0      0        2 
   9  chr9_81751615     AOna    A    C      0.5      1        2 
   9  chr9_81751615     ASom    A    C        0      0        2 
   9  chr9_81751615     HCab    A    C        0      0        2 
   9  chr9_81751615     HPrz    A    C        0      0        2 
   9  chr9_81751615     ZBoe    A    C        0      0        2 
   9  chr9_81751615     ZGre    A    C        0      0        2 
   9  chr9_81751615     ZHar    A    C        0      0        2 
   9  chr9_81751615   Sample    A    C        0      0        2 
   9  chr9_81752077     AAsi    T    C        0      0        2 
   9  chr9_81752077     AKia    T    C        0      0        2 
   9  chr9_81752077     AOna    T    C        0      0        2 
   9  chr9_81752077     ASom    T    C        0      0        2 
   9  chr9_81752077     HCab    T    C        0      0        2 
   9  chr9_81752077     HPrz    T    C      0.5      1        2 
   9  chr9_81752077     ZBoe    T    C        0      0        2 
   9  chr9_81752077     ZGre    T    C        0      0        2 
   9  chr9_81752077     ZHar    T    C        0      0        2 
   9  chr9_81752077   Sample    T    C        0      0        2 
   9  chr9_81752395     AAsi    C    A        0      0        2 
   9  chr9_81752395     AKia    C    A        0      0        2 
   9  chr9_81752395     AOna    C    A        0      0        2 
   9  chr9_81752395     ASom    C    A        0      0        2 
   9  chr9_81752395     HCab    C    A        0      0        2 
   9  chr9_81752395     HPrz    C    A        0      0        2 
   9  chr9_81752395     ZBoe    C    A        1      2        2 
   9  chr9_81752395     ZGre    C    A        0      0        2 
   9  chr9_81752395     ZHar    C    A        0      0        2 
   9  chr9_81752395   Sample    C    A        0      0        2 
   9  chr9_81758602     AAsi    T    C        0      0        2 
   9  chr9_81758602     AKia    T    C        0      0        2 
   9  chr9_81758602     AOna    T    C        0      0        2 
   9  chr9_81758602     ASom    T    C        0      0        2 
   9  chr9_81758602     HCab    T    C        0      0        2 
   9  chr9_81758602     HPrz    T    C        0      0        2 
   9  chr9_81758602     ZBoe    T    C        1      2        2 
   9  chr9_81758602     ZGre    T    C        1      2        2 
   9  chr9_81758602     ZHar    T    C        0      0        2 
   9  chr9_81758602   Sample    T    C        0      0        2 
   9  chr9_81761616     AAsi    T    C        0      0        2 
   9  chr9_81761616     AKia    T    C        0      0        2 
   9  chr9_81761616     AOna    T    C        0      0        2 
   9  chr9_81761616     ASom    T    C        0      0        2 
   9  chr9_81761616     HCab    T    C        0      0        2 
   9  chr9_81761616     HPrz    T    C        0      0        2 
   9  chr9_81761616     ZBoe    T    C        0      0        2 
   9  chr9_81761616     ZGre    T    C        0      0        2 
   9  chr9_81761616     ZHar    T    C      0.5      1        2 
   9  chr9_81761616   Sample    T    C        0      0        2 
   9  chr9_81763404     AAsi    C    T        0      0        2 
   9  chr9_81763404     AKia    C    T        1      2        2 
   9  chr9_81763404     AOna    C    T        1      2        2 
   9  chr9_81763404     ASom    C    T        0      0        2 
   9  chr9_81763404     HCab    C    T        0      0        2 
   9  chr9_81763404     HPrz    C    T        0      0        2 
   9  chr9_81763404     ZBoe    C    T        0      0        2 
   9  chr9_81763404     ZGre    C    T        0      0        2 
   9  chr9_81763404     ZHar    C    T        1      2        2 
   9  chr9_81763404   Sample    C    T        0      0        2 
   9  chr9_81767427     AAsi    A    T        0      0        2 
   9  chr9_81767427     AKia    A    T        1      2        2 
   9  chr9_81767427     AOna    A    T        1      2        2 
   9  chr9_81767427     ASom    A    T        0      0        2 
   9  chr9_81767427     HCab    A    T        0      0        2 
   9  chr9_81767427     HPrz    A    T        0      0        2 
   9  chr9_81767427     ZBoe    A    T        0      0        2 
   9  chr9_81767427     ZGre    A    T        0      0        2 
   9  chr9_81767427     ZHar    A    T        0      0        2 
   9  chr9_81767427   Sample    A    T        0      0        2 
   9  chr9_81770645     AAsi    T    C        0      0        2 
   9  chr9_81770645     AKia    T    C        0      0        2 
   9  chr9_81770645     AOna    T    C        0      0        2 
   9  chr9_81770645     ASom    T    C        0      0        2 
   9  chr9_81770645     HCab    T    C        0      0        2 
   9  chr9_81770645     HPrz    T    C        0      0        2 
   9  chr9_81770645     ZBoe    T    C        0      0        2 
   9  chr9_81770645     ZGre    T    C        0      0        2 
   9  chr9_81770645     ZHar    T    C        1      2        2 
   9  chr9_81770645   Sample    T    C        0      0        2 
   9  chr9_81788475     AAsi    C    T        0      0        2 
   9  chr9_81788475     AKia    C    T        0      0        2 
   9  chr9_81788475     AOna    C    T        0      0        2 
   9  chr9_81788475     ASom    C    T        0      0        2 
   9  chr9_81788475     HCab    C    T        0      0        2 
   9  chr9_81788475     HPrz    C    T        0      0        2 
   9  chr9_81788475     ZBoe    C    T      0.5      1        2 
   9  chr9_81788475     ZGre    C    T        0      0        2 
   9  chr9_81788475     ZHar    C    T        0      0        2 
   9  chr9_81788475   Sample    C    T        0      0        2 
   9  chr9_81790386     AAsi    T    G        0      0        2 
   9  chr9_81790386     AKia    T    G        0      0        2 
   9  chr9_81790386     AOna    T    G        0      0        2 
   9  chr9_81790386     ASom    T    G      0.5      1        2 
   9  chr9_81790386     HCab    T    G        0      0        2 
   9  chr9_81790386     HPrz    T    G        0      0        2 
   9  chr9_81790386     ZBoe    T    G        0      0        2 
   9  chr9_81790386     ZGre    T    G        0      0        2 
   9  chr9_81790386     ZHar    T    G        0      0        2 
   9  chr9_81790386   Sample    T    G        0      0        2 
   9  chr9_81790659     AAsi    A    G        0      0        2 
   9  chr9_81790659     AKia    A    G        0      0        2 
   9  chr9_81790659     AOna    A    G        0      0        2 
   9  chr9_81790659     ASom    A    G        0      0        2 
   9  chr9_81790659     HCab    A    G        1      2        2 
   9  chr9_81790659     HPrz    A    G        1      2        2 
   9  chr9_81790659     ZBoe    A    G        0      0        2 
   9  chr9_81790659     ZGre    A    G        0      0        2 
   9  chr9_81790659     ZHar    A    G        0      0        2 
   9  chr9_81790659   Sample    A    G        0      0        2 
   9  chr9_81791851     AAsi    A    G        1      2        2 
   9  chr9_81791851     AKia    A    G        0      0        2 
   9  chr9_81791851     AOna    A    G        0      0        2 
   9  chr9_81791851     ASom    A    G        1      2        2 
   9  chr9_81791851     HCab    A    G        0      0        2 
   9  chr9_81791851     HPrz    A    G        0      0        2 
   9  chr9_81791851     ZBoe    A    G        0      0        2 
   9  chr9_81791851     ZGre    A    G        0      0        2 
   9  chr9_81791851     ZHar    A    G        0      0        2 
   9  chr9_81791851   Sample    A    G        1      2        2 
   9  chr9_81792392     AAsi    A    G        0      0        2 
   9  chr9_81792392     AKia    A    G        0      0        2 
   9  chr9_81792392     AOna    A    G        0      0        2 
   9  chr9_81792392     ASom    A    G        0      0        2 
   9  chr9_81792392     HCab    A    G      0.5      1        2 
   9  chr9_81792392     HPrz    A    G        0      0        2 
   9  chr9_81792392     ZBoe    A    G        0      0        2 
   9  chr9_81792392     ZGre    A    G        0      0        2 
   9  chr9_81792392     ZHar    A    G        0      0        2 
   9  chr9_81792392   Sample    A    G        0      0        2 
   9  chr9_81794374     AAsi    A    G        0      0        2 
   9  chr9_81794374     AKia    A    G        0      0        2 
   9  chr9_81794374     AOna    A    G        0      0        2 
   9  chr9_81794374     ASom    A    G        0      0        2 
   9  chr9_81794374     HCab    A    G        0      0        2 
   9  chr9_81794374     HPrz    A    G        0      0        2 
   9  chr9_81794374     ZBoe    A    G        0      0        2 
   9  chr9_81794374     ZGre    A    G      0.5      1        2 
   9  chr9_81794374     ZHar    A    G        0      0        2 
   9  chr9_81794374   Sample    A    G        0      0        2 
   9  chr9_81795790     AAsi    T    C        0      0        2 
   9  chr9_81795790     AKia    T    C        0      0        2 
   9  chr9_81795790     AOna    T    C        0      0        2 
   9  chr9_81795790     ASom    T    C        0      0        2 
   9  chr9_81795790     HCab    T    C        0      0        2 
   9  chr9_81795790     HPrz    T    C      0.5      1        2 
   9  chr9_81795790     ZBoe    T    C      0.5      1        2 
   9  chr9_81795790     ZGre    T    C        0      0        2 
   9  chr9_81795790     ZHar    T    C        0      0        2 
   9  chr9_81795790   Sample    T    C        0      0        2 
   9  chr9_81803857     AAsi    A    G        0      0        2 
   9  chr9_81803857     AKia    A    G        0      0        2 
   9  chr9_81803857     AOna    A    G        0      0        2 
   9  chr9_81803857     ASom    A    G        0      0        2 
   9  chr9_81803857     HCab    A    G        0      0        2 
   9  chr9_81803857     HPrz    A    G        0      0        2 
   9  chr9_81803857     ZBoe    A    G        0      0        2 
   9  chr9_81803857     ZGre    A    G      0.5      1        2 
   9  chr9_81803857     ZHar    A    G        0      0        2 
   9  chr9_81803857   Sample    A    G        0      0        2 
   9  chr9_81806452     AAsi    A    G        0      0        2 
   9  chr9_81806452     AKia    A    G        0      0        2 
   9  chr9_81806452     AOna    A    G        0      0        2 
   9  chr9_81806452     ASom    A    G        0      0        2 
   9  chr9_81806452     HCab    A    G        0      0        2 
   9  chr9_81806452     HPrz    A    G      0.5      1        2 
   9  chr9_81806452     ZBoe    A    G        0      0        2 
   9  chr9_81806452     ZGre    A    G        0      0        2 
   9  chr9_81806452     ZHar    A    G        0      0        2 
   9  chr9_81806452   Sample    A    G        0      0        2 
   9  chr9_81807597     AAsi    A    G        0      0        2 
   9  chr9_81807597     AKia    A    G        0      0        2 
   9  chr9_81807597     AOna    A    G        0      0        2 
   9  chr9_81807597     ASom    A    G        0      0        2 
   9  chr9_81807597     HCab    A    G        0      0        2 
   9  chr9_81807597     HPrz    A    G        0      0        2 
   9  chr9_81807597     ZBoe    A    G        0      0        2 
   9  chr9_81807597     ZGre    A    G      0.5      1        2 
   9  chr9_81807597     ZHar    A    G        0      0        2 
   9  chr9_81807597   Sample    A    G        0      0        2 
   9  chr9_81807772     AAsi    G    C        0      0        2 
   9  chr9_81807772     AKia    G    C        0      0        2 
   9  chr9_81807772     AOna    G    C        0      0        2 
   9  chr9_81807772     ASom    G    C        1      2        2 
   9  chr9_81807772     HCab    G    C        0      0        2 
   9  chr9_81807772     HPrz    G    C        0      0        2 
   9  chr9_81807772     ZBoe    G    C        0      0        2 
   9  chr9_81807772     ZGre    G    C        0      0        2 
   9  chr9_81807772     ZHar    G    C        0      0        2 
   9  chr9_81807772   Sample    G    C        0      0        2 
   9  chr9_81808949     AAsi    A    G        0      0        2 
   9  chr9_81808949     AKia    A    G        0      0        2 
   9  chr9_81808949     AOna    A    G        0      0        2 
   9  chr9_81808949     ASom    A    G      0.5      1        2 
   9  chr9_81808949     HCab    A    G        0      0        2 
   9  chr9_81808949     HPrz    A    G        0      0        2 
   9  chr9_81808949     ZBoe    A    G        0      0        2 
   9  chr9_81808949     ZGre    A    G        0      0        2 
   9  chr9_81808949     ZHar    A    G        0      0        2 
   9  chr9_81808949   Sample    A    G        0      0        2 
   9  chr9_81810643     AAsi    G    T        0      0        2 
   9  chr9_81810643     AKia    G    T        0      0        2 
   9  chr9_81810643     AOna    G    T        0      0        2 
   9  chr9_81810643     ASom    G    T        0      0        2 
   9  chr9_81810643     HCab    G    T      0.5      1        2 
   9  chr9_81810643     HPrz    G    T      0.5      1        2 
   9  chr9_81810643     ZBoe    G    T        0      0        2 
   9  chr9_81810643     ZGre    G    T        0      0        2 
   9  chr9_81810643     ZHar    G    T        0      0        2 
   9  chr9_81810643   Sample    G    T        0      0        2 
   9  chr9_81815555     AAsi    G    T        0      0        2 
   9  chr9_81815555     AKia    G    T        0      0        2 
   9  chr9_81815555     AOna    G    T      0.5      1        2 
   9  chr9_81815555     ASom    G    T        0      0        2 
   9  chr9_81815555     HCab    G    T        0      0        2 
   9  chr9_81815555     HPrz    G    T        0      0        2 
   9  chr9_81815555     ZBoe    G    T        0      0        2 
   9  chr9_81815555     ZGre    G    T        0      0        2 
   9  chr9_81815555     ZHar    G    T        0      0        2 
   9  chr9_81815555   Sample    G    T        0      0        2 
   9  chr9_81823758     AAsi    G    A        0      0        2 
   9  chr9_81823758     AKia    G    A        0      0        2 
   9  chr9_81823758     AOna    G    A        0      0        2 
   9  chr9_81823758     ASom    G    A        0      0        2 
   9  chr9_81823758     HCab    G    A        1      2        2 
   9  chr9_81823758     HPrz    G    A        1      2        2 
   9  chr9_81823758     ZBoe    G    A        0      0        2 
   9  chr9_81823758     ZGre    G    A        0      0        2 
   9  chr9_81823758     ZHar    G    A        0      0        2 
   9  chr9_81823758   Sample    G    A        0      0        2 
   9  chr9_81824603     AAsi    G    A        0      0        2 
   9  chr9_81824603     AKia    G    A        0      0        2 
   9  chr9_81824603     AOna    G    A        0      0        2 
   9  chr9_81824603     ASom    G    A        0      0        2 
   9  chr9_81824603     HCab    G    A        1      2        2 
   9  chr9_81824603     HPrz    G    A        1      2        2 
   9  chr9_81824603     ZBoe    G    A        0      0        2 
   9  chr9_81824603     ZGre    G    A        0      0        2 
   9  chr9_81824603     ZHar    G    A        0      0        2 
   9  chr9_81824603   Sample    G    A        0      0        2 
   9  chr9_81830546     AAsi    A    T        0      0        2 
   9  chr9_81830546     AKia    A    T        0      0        2 
   9  chr9_81830546     AOna    A    T        1      2        2 
   9  chr9_81830546     ASom    A    T        0      0        2 
   9  chr9_81830546     HCab    A    T        0      0        2 
   9  chr9_81830546     HPrz    A    T        0      0        2 
   9  chr9_81830546     ZBoe    A    T        0      0        2 
   9  chr9_81830546     ZGre    A    T        0      0        2 
   9  chr9_81830546     ZHar    A    T        0      0        2 
   9  chr9_81830546   Sample    A    T        0      0        2 
   9  chr9_81831185     AAsi    G    T        0      0        2 
   9  chr9_81831185     AKia    G    T        0      0        2 
   9  chr9_81831185     AOna    G    T        0      0        2 
   9  chr9_81831185     ASom    G    T        0      0        2 
   9  chr9_81831185     HCab    G    T        0      0        2 
   9  chr9_81831185     HPrz    G    T        0      0        2 
   9  chr9_81831185     ZBoe    G    T      0.5      1        2 
   9  chr9_81831185     ZGre    G    T        1      2        2 
   9  chr9_81831185     ZHar    G    T        0      0        2 
   9  chr9_81831185   Sample    G    T        0      0        2 
   9  chr9_81831770     AAsi    T    G        0      0        2 
   9  chr9_81831770     AKia    T    G        1      2        2 
   9  chr9_81831770     AOna    T    G        1      2        2 
   9  chr9_81831770     ASom    T    G        0      0        2 
   9  chr9_81831770     HCab    T    G        0      0        2 
   9  chr9_81831770     HPrz    T    G        0      0        2 
   9  chr9_81831770     ZBoe    T    G        0      0        2 
   9  chr9_81831770     ZGre    T    G        0      0        2 
   9  chr9_81831770     ZHar    T    G        0      0        2 
   9  chr9_81831770   Sample    T    G        0      0        2 
   9  chr9_81832767     AAsi    T    C        0      0        2 
   9  chr9_81832767     AKia    T    C        0      0        2 
   9  chr9_81832767     AOna    T    C        0      0        2 
   9  chr9_81832767     ASom    T    C        0      0        2 
   9  chr9_81832767     HCab    T    C        0      0        2 
   9  chr9_81832767     HPrz    T    C        0      0        2 
   9  chr9_81832767     ZBoe    T    C        0      0        2 
   9  chr9_81832767     ZGre    T    C        0      0        2 
   9  chr9_81832767     ZHar    T    C        1      2        2 
   9  chr9_81832767   Sample    T    C        0      0        2 
   9  chr9_81837267     AAsi    G    A        0      0        2 
   9  chr9_81837267     AKia    G    A        0      0        2 
   9  chr9_81837267     AOna    G    A        0      0        2 
   9  chr9_81837267     ASom    G    A        0      0        2 
   9  chr9_81837267     HCab    G    A        0      0        2 
   9  chr9_81837267     HPrz    G    A        0      0        2 
   9  chr9_81837267     ZBoe    G    A        0      0        2 
   9  chr9_81837267     ZGre    G    A        1      2        2 
   9  chr9_81837267     ZHar    G    A        0      0        2 
   9  chr9_81837267   Sample    G    A        0      0        2 
   9  chr9_81840085     AAsi    G    T        0      0        2 
   9  chr9_81840085     AKia    G    T        0      0        2 
   9  chr9_81840085     AOna    G    T      0.5      1        2 
   9  chr9_81840085     ASom    G    T        0      0        2 
   9  chr9_81840085     HCab    G    T        0      0        2 
   9  chr9_81840085     HPrz    G    T        0      0        2 
   9  chr9_81840085     ZBoe    G    T        0      0        2 
   9  chr9_81840085     ZGre    G    T        0      0        2 
   9  chr9_81840085     ZHar    G    T        0      0        2 
   9  chr9_81840085   Sample    G    T        0      0        2 
   9  chr9_81844009     AAsi    T    C        0      0        2 
   9  chr9_81844009     AKia    T    C        0      0        2 
   9  chr9_81844009     AOna    T    C        0      0        2 
   9  chr9_81844009     ASom    T    C        0      0        2 
   9  chr9_81844009     HCab    T    C        0      0        2 
   9  chr9_81844009     HPrz    T    C        0      0        2 
   9  chr9_81844009     ZBoe    T    C      0.5      1        2 
   9  chr9_81844009     ZGre    T    C        0      0        2 
   9  chr9_81844009     ZHar    T    C        1      2        2 
   9  chr9_81844009   Sample    T    C        0      0        2 
   9  chr9_81847543     AAsi    C    A        0      0        2 
   9  chr9_81847543     AKia    C    A        0      0        2 
   9  chr9_81847543     AOna    C    A      0.5      1        2 
   9  chr9_81847543     ASom    C    A        0      0        2 
   9  chr9_81847543     HCab    C    A        0      0        2 
   9  chr9_81847543     HPrz    C    A        0      0        2 
   9  chr9_81847543     ZBoe    C    A        0      0        2 
   9  chr9_81847543     ZGre    C    A        0      0        2 
   9  chr9_81847543     ZHar    C    A        0      0        2 
   9  chr9_81847543   Sample    C    A        0      0        2 
   9  chr9_81851520     AAsi    A    G        0      0        2 
   9  chr9_81851520     AKia    A    G        0      0        2 
   9  chr9_81851520     AOna    A    G        0      0        2 
   9  chr9_81851520     ASom    A    G        0      0        2 
   9  chr9_81851520     HCab    A    G      0.5      1        2 
   9  chr9_81851520     HPrz    A    G        0      0        2 
   9  chr9_81851520     ZBoe    A    G        0      0        2 
   9  chr9_81851520     ZGre    A    G        0      0        2 
   9  chr9_81851520     ZHar    A    G        0      0        2 
   9  chr9_81851520   Sample    A    G        0      0        2 
   9  chr9_81856513     AAsi    C    T        0      0        2 
   9  chr9_81856513     AKia    C    T        0      0        2 
   9  chr9_81856513     AOna    C    T        0      0        2 
   9  chr9_81856513     ASom    C    T        0      0        2 
   9  chr9_81856513     HCab    C    T        0      0        2 
   9  chr9_81856513     HPrz    C    T        0      0        2 
   9  chr9_81856513     ZBoe    C    T        0      0        2 
   9  chr9_81856513     ZGre    C    T        0      0        2 
   9  chr9_81856513     ZHar    C    T        1      2        2 
   9  chr9_81856513   Sample    C    T        0      0        2 
   9  chr9_81858412     AAsi    G    C        0      0        2 
   9  chr9_81858412     AKia    G    C        0      0        2 
   9  chr9_81858412     AOna    G    C        0      0        2 
   9  chr9_81858412     ASom    G    C        0      0        2 
   9  chr9_81858412     HCab    G    C        0      0        2 
   9  chr9_81858412     HPrz    G    C        0      0        2 
   9  chr9_81858412     ZBoe    G    C        0      0        2 
   9  chr9_81858412     ZGre    G    C        0      0        2 
   9  chr9_81858412     ZHar    G    C      0.5      1        2 
   9  chr9_81858412   Sample    G    C        0      0        2 
   9  chr9_81866638     AAsi    A    G        0      0        2 
   9  chr9_81866638     AKia    A    G        0      0        2 
   9  chr9_81866638     AOna    A    G        0      0        2 
   9  chr9_81866638     ASom    A    G        0      0        2 
   9  chr9_81866638     HCab    A    G        0      0        2 
   9  chr9_81866638     HPrz    A    G      0.5      1        2 
   9  chr9_81866638     ZBoe    A    G        0      0        2 
   9  chr9_81866638     ZGre    A    G        1      2        2 
   9  chr9_81866638     ZHar    A    G        0      0        2 
   9  chr9_81866638   Sample    A    G        0      0        2 
   9  chr9_81866642     AAsi    T    G        0      0        2 
   9  chr9_81866642     AKia    T    G        0      0        2 
   9  chr9_81866642     AOna    T    G        0      0        2 
   9  chr9_81866642     ASom    T    G        0      0        2 
   9  chr9_81866642     HCab    T    G      0.5      1        2 
   9  chr9_81866642     HPrz    T    G        0      0        2 
   9  chr9_81866642     ZBoe    T    G        0      0        2 
   9  chr9_81866642     ZGre    T    G        0      0        2 
   9  chr9_81866642     ZHar    T    G        0      0        2 
   9  chr9_81866642   Sample    T    G        0      0        2 
   9  chr9_81868660     AAsi    A    G        0      0        2 
   9  chr9_81868660     AKia    A    G        0      0        2 
   9  chr9_81868660     AOna    A    G        0      0        2 
   9  chr9_81868660     ASom    A    G        0      0        2 
   9  chr9_81868660     HCab    A    G        1      2        2 
   9  chr9_81868660     HPrz    A    G        1      2        2 
   9  chr9_81868660     ZBoe    A    G        0      0        2 
   9  chr9_81868660     ZGre    A    G        0      0        2 
   9  chr9_81868660     ZHar    A    G        0      0        2 
   9  chr9_81868660   Sample    A    G        0      0        2 
   9  chr9_81875654     AAsi    A    G        0      0        2 
   9  chr9_81875654     AKia    A    G        0      0        2 
   9  chr9_81875654     AOna    A    G        0      0        2 
   9  chr9_81875654     ASom    A    G        0      0        2 
   9  chr9_81875654     HCab    A    G        0      0        2 
   9  chr9_81875654     HPrz    A    G      0.5      1        2 
   9  chr9_81875654     ZBoe    A    G        0      0        2 
   9  chr9_81875654     ZGre    A    G        0      0        2 
   9  chr9_81875654     ZHar    A    G        1      2        2 
   9  chr9_81875654   Sample    A    G        0      0        2 
   9  chr9_81876429     AAsi    G    A        0      0        2 
   9  chr9_81876429     AKia    G    A        0      0        2 
   9  chr9_81876429     AOna    G    A        0      0        2 
   9  chr9_81876429     ASom    G    A        0      0        2 
   9  chr9_81876429     HCab    G    A        1      2        2 
   9  chr9_81876429     HPrz    G    A      0.5      1        2 
   9  chr9_81876429     ZBoe    G    A        0      0        2 
   9  chr9_81876429     ZGre    G    A        0      0        2 
   9  chr9_81876429     ZHar    G    A        0      0        2 
   9  chr9_81876429   Sample    G    A        0      0        2 
   9  chr9_81877646     AAsi    G    C        0      0        2 
   9  chr9_81877646     AKia    G    C        0      0        2 
   9  chr9_81877646     AOna    G    C        0      0        2 
   9  chr9_81877646     ASom    G    C        0      0        2 
   9  chr9_81877646     HCab    G    C        0      0        2 
   9  chr9_81877646     HPrz    G    C      0.5      1        2 
   9  chr9_81877646     ZBoe    G    C        0      0        2 
   9  chr9_81877646     ZGre    G    C        0      0        2 
   9  chr9_81877646     ZHar    G    C        0      0        2 
   9  chr9_81877646   Sample    G    C        0      0        2 
   9  chr9_81878206     AAsi    A    C        0      0        2 
   9  chr9_81878206     AKia    A    C        0      0        2 
   9  chr9_81878206     AOna    A    C        0      0        2 
   9  chr9_81878206     ASom    A    C        0      0        2 
   9  chr9_81878206     HCab    A    C        0      0        2 
   9  chr9_81878206     HPrz    A    C        0      0        2 
   9  chr9_81878206     ZBoe    A    C        1      2        2 
   9  chr9_81878206     ZGre    A    C        1      2        2 
   9  chr9_81878206     ZHar    A    C        0      0        2 
   9  chr9_81878206   Sample    A    C        0      0        2 
   9  chr9_81882261     AAsi    G    A        0      0        2 
   9  chr9_81882261     AKia    G    A        0      0        2 
   9  chr9_81882261     AOna    G    A        1      2        2 
   9  chr9_81882261     ASom    G    A        0      0        2 
   9  chr9_81882261     HCab    G    A        0      0        2 
   9  chr9_81882261     HPrz    G    A        0      0        2 
   9  chr9_81882261     ZBoe    G    A        0      0        2 
   9  chr9_81882261     ZGre    G    A        0      0        2 
   9  chr9_81882261     ZHar    G    A        0      0        2 
   9  chr9_81882261   Sample    G    A        0      0        2 
   9  chr9_81886711     AAsi    A    G        0      0        2 
   9  chr9_81886711     AKia    A    G        0      0        2 
   9  chr9_81886711     AOna    A    G        0      0        2 
   9  chr9_81886711     ASom    A    G        1      2        2 
   9  chr9_81886711     HCab    A    G        0      0        2 
   9  chr9_81886711     HPrz    A    G        0      0        2 
   9  chr9_81886711     ZBoe    A    G        0      0        2 
   9  chr9_81886711     ZGre    A    G        0      0        2 
   9  chr9_81886711     ZHar    A    G        0      0        2 
   9  chr9_81886711   Sample    A    G        0      0        2 
   9  chr9_81896126     AAsi    A    C        1      2        2 
   9  chr9_81896126     AKia    A    C        0      0        2 
   9  chr9_81896126     AOna    A    C        0      0        2 
   9  chr9_81896126     ASom    A    C        1      2        2 
   9  chr9_81896126     HCab    A    C        0      0        2 
   9  chr9_81896126     HPrz    A    C        0      0        2 
   9  chr9_81896126     ZBoe    A    C        0      0        2 
   9  chr9_81896126     ZGre    A    C        0      0        2 
   9  chr9_81896126     ZHar    A    C        0      0        2 
   9  chr9_81896126   Sample    A    C        1      2        2 
   9  chr9_81897699     AAsi    C    T        0      0        2 
   9  chr9_81897699     AKia    C    T        1      2        2 
   9  chr9_81897699     AOna    C    T        0      0        2 
   9  chr9_81897699     ASom    C    T        0      0        2 
   9  chr9_81897699     HCab    C    T        0      0        2 
   9  chr9_81897699     HPrz    C    T        0      0        2 
   9  chr9_81897699     ZBoe    C    T        0      0        2 
   9  chr9_81897699     ZGre    C    T        0      0        2 
   9  chr9_81897699     ZHar    C    T        0      0        2 
   9  chr9_81897699   Sample    C    T        0      0        2 
   9  chr9_81900313     AAsi    A    G        0      0        2 
   9  chr9_81900313     AKia    A    G        0      0        2 
   9  chr9_81900313     AOna    A    G        1      2        2 
   9  chr9_81900313     ASom    A    G        0      0        2 
   9  chr9_81900313     HCab    A    G        0      0        2 
   9  chr9_81900313     HPrz    A    G        0      0        2 
   9  chr9_81900313     ZBoe    A    G        0      0        2 
   9  chr9_81900313     ZGre    A    G        0      0        2 
   9  chr9_81900313     ZHar    A    G        0      0        2 
   9  chr9_81900313   Sample    A    G        0      0        2 
   9  chr9_81907133     AAsi    T    C        0      0        2 
   9  chr9_81907133     AKia    T    C        0      0        2 
   9  chr9_81907133     AOna    T    C        0      0        2 
   9  chr9_81907133     ASom    T    C        0      0        2 
   9  chr9_81907133     HCab    T    C        0      0        2 
   9  chr9_81907133     HPrz    T    C      0.5      1        2 
   9  chr9_81907133     ZBoe    T    C        0      0        2 
   9  chr9_81907133     ZGre    T    C        0      0        2 
   9  chr9_81907133     ZHar    T    C        0      0        2 
   9  chr9_81907133   Sample    T    C        0      0        2 
   9  chr9_81907900     AAsi    A    G        1      2        2 
   9  chr9_81907900     AKia    A    G        0      0        2 
   9  chr9_81907900     AOna    A    G        0      0        2 
   9  chr9_81907900     ASom    A    G        1      2        2 
   9  chr9_81907900     HCab    A    G        0      0        2 
   9  chr9_81907900     HPrz    A    G        0      0        2 
   9  chr9_81907900     ZBoe    A    G        0      0        2 
   9  chr9_81907900     ZGre    A    G        0      0        2 
   9  chr9_81907900     ZHar    A    G        0      0        2 
   9  chr9_81907900   Sample    A    G        1      2        2 
   9  chr9_81909751     AAsi    T    G        0      0        2 
   9  chr9_81909751     AKia    T    G        0      0        2 
   9  chr9_81909751     AOna    T    G        0      0        2 
   9  chr9_81909751     ASom    T    G        0      0        2 
   9  chr9_81909751     HCab    T    G        0      0        2 
   9  chr9_81909751     HPrz    T    G        0      0        2 
   9  chr9_81909751     ZBoe    T    G        0      0        2 
   9  chr9_81909751     ZGre    T    G        0      0        2 
   9  chr9_81909751     ZHar    T    G      0.5      1        2 
   9  chr9_81909751   Sample    T    G        0      0        2 
   9  chr9_81913260     AAsi    A    G        0      0        2 
   9  chr9_81913260     AKia    A    G        0      0        2 
   9  chr9_81913260     AOna    A    G        0      0        2 
   9  chr9_81913260     ASom    A    G        0      0        2 
   9  chr9_81913260     HCab    A    G        1      2        2 
   9  chr9_81913260     HPrz    A    G      0.5      1        2 
   9  chr9_81913260     ZBoe    A    G        0      0        2 
   9  chr9_81913260     ZGre    A    G        0      0        2 
   9  chr9_81913260     ZHar    A    G        0      0        2 
   9  chr9_81913260   Sample    A    G        0      0        2 
   9  chr9_81916425     AAsi    A    G        0      0        2 
   9  chr9_81916425     AKia    A    G        0      0        2 
   9  chr9_81916425     AOna    A    G        0      0        2 
   9  chr9_81916425     ASom    A    G        0      0        2 
   9  chr9_81916425     HCab    A    G        0      0        2 
   9  chr9_81916425     HPrz    A    G        0      0        2 
   9  chr9_81916425     ZBoe    A    G        0      0        2 
   9  chr9_81916425     ZGre    A    G        0      0        2 
   9  chr9_81916425     ZHar    A    G      0.5      1        2 
   9  chr9_81916425   Sample    A    G        0      0        2 
   9  chr9_81916481     AAsi    A    G        0      0        2 
   9  chr9_81916481     AKia    A    G        0      0        2 
   9  chr9_81916481     AOna    A    G        0      0        2 
   9  chr9_81916481     ASom    A    G        0      0        2 
   9  chr9_81916481     HCab    A    G        1      2        2 
   9  chr9_81916481     HPrz    A    G        1      2        2 
   9  chr9_81916481     ZBoe    A    G        0      0        2 
   9  chr9_81916481     ZGre    A    G        0      0        2 
   9  chr9_81916481     ZHar    A    G        0      0        2 
   9  chr9_81916481   Sample    A    G        0      0        2 
   9  chr9_81919949     AAsi    G    A        0      0        2 
   9  chr9_81919949     AKia    G    A        0      0        2 
   9  chr9_81919949     AOna    G    A        0      0        2 
   9  chr9_81919949     ASom    G    A        0      0        2 
   9  chr9_81919949     HCab    G    A      0.5      1        2 
   9  chr9_81919949     HPrz    G    A        1      2        2 
   9  chr9_81919949     ZBoe    G    A        0      0        2 
   9  chr9_81919949     ZGre    G    A        0      0        2 
   9  chr9_81919949     ZHar    G    A        0      0        2 
   9  chr9_81919949   Sample    G    A        0      0        2 
   9  chr9_81923686     AAsi    T    C        0      0        2 
   9  chr9_81923686     AKia    T    C        0      0        2 
   9  chr9_81923686     AOna    T    C        0      0        2 
   9  chr9_81923686     ASom    T    C        0      0        2 
   9  chr9_81923686     HCab    T    C        0      0        2 
   9  chr9_81923686     HPrz    T    C        0      0        2 
   9  chr9_81923686     ZBoe    T    C        0      0        2 
   9  chr9_81923686     ZGre    T    C      0.5      1        2 
   9  chr9_81923686     ZHar    T    C        0      0        2 
   9  chr9_81923686   Sample    T    C        0      0        2 
   9  chr9_81931423     AAsi    C    A        1      2        2 
   9  chr9_81931423     AKia    C    A        0      0        2 
   9  chr9_81931423     AOna    C    A        0      0        2 
   9  chr9_81931423     ASom    C    A      0.5      1        2 
   9  chr9_81931423     HCab    C    A        0      0        2 
   9  chr9_81931423     HPrz    C    A        0      0        2 
   9  chr9_81931423     ZBoe    C    A        0      0        2 
   9  chr9_81931423     ZGre    C    A        0      0        2 
   9  chr9_81931423     ZHar    C    A        0      0        2 
   9  chr9_81931423   Sample    C    A        1      2        2 
   9  chr9_81937256     AAsi    T    C        0      0        2 
   9  chr9_81937256     AKia    T    C        0      0        2 
   9  chr9_81937256     AOna    T    C        0      0        2 
   9  chr9_81937256     ASom    T    C        0      0        2 
   9  chr9_81937256     HCab    T    C        1      2        2 
   9  chr9_81937256     HPrz    T    C        1      2        2 
   9  chr9_81937256     ZBoe    T    C        0      0        2 
   9  chr9_81937256     ZGre    T    C        0      0        2 
   9  chr9_81937256     ZHar    T    C        0      0        2 
   9  chr9_81937256   Sample    T    C        0      0        2 
   9  chr9_81937401     AAsi    A    G        0      0        2 
   9  chr9_81937401     AKia    A    G        0      0        2 
   9  chr9_81937401     AOna    A    G        0      0        2 
   9  chr9_81937401     ASom    A    G        0      0        2 
   9  chr9_81937401     HCab    A    G      0.5      1        2 
   9  chr9_81937401     HPrz    A    G        1      2        2 
   9  chr9_81937401     ZBoe    A    G        0      0        2 
   9  chr9_81937401     ZGre    A    G        0      0        2 
   9  chr9_81937401     ZHar    A    G        0      0        2 
   9  chr9_81937401   Sample    A    G        0      0        2 
   9  chr9_81942240     AAsi    T    C        0      0        2 
   9  chr9_81942240     AKia    T    C        1      2        2 
   9  chr9_81942240     AOna    T    C      0.5      1        2 
   9  chr9_81942240     ASom    T    C        0      0        2 
   9  chr9_81942240     HCab    T    C        0      0        2 
   9  chr9_81942240     HPrz    T    C        0      0        2 
   9  chr9_81942240     ZBoe    T    C        0      0        2 
   9  chr9_81942240     ZGre    T    C        0      0        2 
   9  chr9_81942240     ZHar    T    C        0      0        2 
   9  chr9_81942240   Sample    T    C        0      0        2 
   9  chr9_81952317     AAsi    C    T        0      0        2 
   9  chr9_81952317     AKia    C    T        0      0        2 
   9  chr9_81952317     AOna    C    T        0      0        2 
   9  chr9_81952317     ASom    C    T        0      0        2 
   9  chr9_81952317     HCab    C    T        0      0        2 
   9  chr9_81952317     HPrz    C    T        0      0        2 
   9  chr9_81952317     ZBoe    C    T        1      2        2 
   9  chr9_81952317     ZGre    C    T        1      2        2 
   9  chr9_81952317     ZHar    C    T        1      2        2 
   9  chr9_81952317   Sample    C    T        0      0        2 
   9  chr9_81952387     AAsi    C    T        0      0        2 
   9  chr9_81952387     AKia    C    T        0      0        2 
   9  chr9_81952387     AOna    C    T        0      0        2 
   9  chr9_81952387     ASom    C    T        0      0        2 
   9  chr9_81952387     HCab    C    T        0      0        2 
   9  chr9_81952387     HPrz    C    T        0      0        2 
   9  chr9_81952387     ZBoe    C    T        1      2        2 
   9  chr9_81952387     ZGre    C    T        1      2        2 
   9  chr9_81952387     ZHar    C    T        1      2        2 
   9  chr9_81952387   Sample    C    T        0      0        2 
   9  chr9_81952729     AAsi    T    C        0      0        2 
   9  chr9_81952729     AKia    T    C        0      0        2 
   9  chr9_81952729     AOna    T    C      0.5      1        2 
   9  chr9_81952729     ASom    T    C        0      0        2 
   9  chr9_81952729     HCab    T    C        0      0        2 
   9  chr9_81952729     HPrz    T    C        0      0        2 
   9  chr9_81952729     ZBoe    T    C        0      0        2 
   9  chr9_81952729     ZGre    T    C        0      0        2 
   9  chr9_81952729     ZHar    T    C        0      0        2 
   9  chr9_81952729   Sample    T    C        0      0        2 
   9  chr9_81956629     AAsi    C    T        0      0        2 
   9  chr9_81956629     AKia    C    T        0      0        2 
   9  chr9_81956629     AOna    C    T        0      0        2 
   9  chr9_81956629     ASom    C    T        0      0        2 
   9  chr9_81956629     HCab    C    T        1      2        2 
   9  chr9_81956629     HPrz    C    T        1      2        2 
   9  chr9_81956629     ZBoe    C    T        0      0        2 
   9  chr9_81956629     ZGre    C    T        0      0        2 
   9  chr9_81956629     ZHar    C    T        0      0        2 
   9  chr9_81956629   Sample    C    T        0      0        2 
   9  chr9_81958129     AAsi    T    C        0      0        2 
   9  chr9_81958129     AKia    T    C        0      0        2 
   9  chr9_81958129     AOna    T    C        0      0        2 
   9  chr9_81958129     ASom    T    C        0      0        2 
   9  chr9_81958129     HCab    T    C        0      0        2 
   9  chr9_81958129     HPrz    T    C        0      0        2 
   9  chr9_81958129     ZBoe    T    C        1      2        2 
   9  chr9_81958129     ZGre    T    C        1      2        2 
   9  chr9_81958129     ZHar    T    C        1      2        2 
   9  chr9_81958129   Sample    T    C        0      0        2 
   9  chr9_81963343     AAsi    G    C        0      0        2 
   9  chr9_81963343     AKia    G    C        1      2        2 
   9  chr9_81963343     AOna    G    C        1      2        2 
   9  chr9_81963343     ASom    G    C        0      0        2 
   9  chr9_81963343     HCab    G    C        0      0        2 
   9  chr9_81963343     HPrz    G    C        0      0        2 
   9  chr9_81963343     ZBoe    G    C        0      0        2 
   9  chr9_81963343     ZGre    G    C        0      0        2 
   9  chr9_81963343     ZHar    G    C        0      0        2 
   9  chr9_81963343   Sample    G    C        0      0        2 
   9  chr9_81965337     AAsi    T    C        0      0        2 
   9  chr9_81965337     AKia    T    C        0      0        2 
   9  chr9_81965337     AOna    T    C        0      0        2 
   9  chr9_81965337     ASom    T    C        0      0        2 
   9  chr9_81965337     HCab    T    C        0      0        2 
   9  chr9_81965337     HPrz    T    C        0      0        2 
   9  chr9_81965337     ZBoe    T    C        1      2        2 
   9  chr9_81965337     ZGre    T    C        0      0        2 
   9  chr9_81965337     ZHar    T    C        0      0        2 
   9  chr9_81965337   Sample    T    C        0      0        2 
   9  chr9_81969322     AAsi    T    C        0      0        2 
   9  chr9_81969322     AKia    T    C        0      0        2 
   9  chr9_81969322     AOna    T    C        0      0        2 
   9  chr9_81969322     ASom    T    C        0      0        2 
   9  chr9_81969322     HCab    T    C        0      0        2 
   9  chr9_81969322     HPrz    T    C        0      0        2 
   9  chr9_81969322     ZBoe    T    C        0      0        2 
   9  chr9_81969322     ZGre    T    C        0      0        2 
   9  chr9_81969322     ZHar    T    C      0.5      1        2 
   9  chr9_81969322   Sample    T    C        0      0        2 
   9  chr9_81973788     AAsi    A    G        1      2        2 
   9  chr9_81973788     AKia    A    G        0      0        2 
   9  chr9_81973788     AOna    A    G        0      0        2 
   9  chr9_81973788     ASom    A    G        1      2        2 
   9  chr9_81973788     HCab    A    G        0      0        2 
   9  chr9_81973788     HPrz    A    G        0      0        2 
   9  chr9_81973788     ZBoe    A    G        0      0        2 
   9  chr9_81973788     ZGre    A    G        0      0        2 
   9  chr9_81973788     ZHar    A    G        0      0        2 
   9  chr9_81973788   Sample    A    G        1      2        2 
   9  chr9_81974894     AAsi    T    G        0      0        2 
   9  chr9_81974894     AKia    T    G        0      0        2 
   9  chr9_81974894     AOna    T    G        0      0        2 
   9  chr9_81974894     ASom    T    G        0      0        2 
   9  chr9_81974894     HCab    T    G        1      2        2 
   9  chr9_81974894     HPrz    T    G        1      2        2 
   9  chr9_81974894     ZBoe    T    G        0      0        2 
   9  chr9_81974894     ZGre    T    G        0      0        2 
   9  chr9_81974894     ZHar    T    G        0      0        2 
   9  chr9_81974894   Sample    T    G        0      0        2 
   9  chr9_81983165     AAsi    G    A        1      2        2 
   9  chr9_81983165     AKia    G    A        0      0        2 
   9  chr9_81983165     AOna    G    A        0      0        2 
   9  chr9_81983165     ASom    G    A        1      2        2 
   9  chr9_81983165     HCab    G    A        0      0        2 
   9  chr9_81983165     HPrz    G    A        0      0        2 
   9  chr9_81983165     ZBoe    G    A        0      0        2 
   9  chr9_81983165     ZGre    G    A        0      0        2 
   9  chr9_81983165     ZHar    G    A        0      0        2 
   9  chr9_81983165   Sample    G    A        1      2        2 
   9  chr9_81983404     AAsi    A    G        0      0        2 
   9  chr9_81983404     AKia    A    G        0      0        2 
   9  chr9_81983404     AOna    A    G        0      0        2 
   9  chr9_81983404     ASom    A    G        0      0        2 
   9  chr9_81983404     HCab    A    G        0      0        2 
   9  chr9_81983404     HPrz    A    G        0      0        2 
   9  chr9_81983404     ZBoe    A    G        0      0        2 
   9  chr9_81983404     ZGre    A    G      0.5      1        2 
   9  chr9_81983404     ZHar    A    G        0      0        2 
   9  chr9_81983404   Sample    A    G        0      0        2 
   9  chr9_81984153     AAsi    G    T        0      0        2 
   9  chr9_81984153     AKia    G    T        0      0        2 
   9  chr9_81984153     AOna    G    T        0      0        2 
   9  chr9_81984153     ASom    G    T        0      0        2 
   9  chr9_81984153     HCab    G    T        0      0        2 
   9  chr9_81984153     HPrz    G    T        0      0        2 
   9  chr9_81984153     ZBoe    G    T      0.5      1        2 
   9  chr9_81984153     ZGre    G    T        0      0        2 
   9  chr9_81984153     ZHar    G    T        0      0        2 
   9  chr9_81984153   Sample    G    T        0      0        2 
   9  chr9_81994817     AAsi    A    G        0      0        2 
   9  chr9_81994817     AKia    A    G        0      0        2 
   9  chr9_81994817     AOna    A    G        0      0        2 
   9  chr9_81994817     ASom    A    G        0      0        2 
   9  chr9_81994817     HCab    A    G        1      2        2 
   9  chr9_81994817     HPrz    A    G        0      0        2 
   9  chr9_81994817     ZBoe    A    G        0      0        2 
   9  chr9_81994817     ZGre    A    G        0      0        2 
   9  chr9_81994817     ZHar    A    G        0      0        2 
   9  chr9_81994817   Sample    A    G        0      0        2 
   9  chr9_82006022     AAsi    G    A        0      0        2 
   9  chr9_82006022     AKia    G    A        0      0        2 
   9  chr9_82006022     AOna    G    A        0      0        2 
   9  chr9_82006022     ASom    G    A        0      0        2 
   9  chr9_82006022     HCab    G    A        1      2        2 
   9  chr9_82006022     HPrz    G    A        1      2        2 
   9  chr9_82006022     ZBoe    G    A        0      0        2 
   9  chr9_82006022     ZGre    G    A        0      0        2 
   9  chr9_82006022     ZHar    G    A        0      0        2 
   9  chr9_82006022   Sample    G    A        0      0        2 
   9  chr9_82006787     AAsi    A    G        0      0        2 
   9  chr9_82006787     AKia    A    G        0      0        2 
   9  chr9_82006787     AOna    A    G        0      0        2 
   9  chr9_82006787     ASom    A    G        0      0        2 
   9  chr9_82006787     HCab    A    G        0      0        2 
   9  chr9_82006787     HPrz    A    G        0      0        2 
   9  chr9_82006787     ZBoe    A    G        0      0        2 
   9  chr9_82006787     ZGre    A    G        0      0        2 
   9  chr9_82006787     ZHar    A    G      0.5      1        2 
   9  chr9_82006787   Sample    A    G        0      0        2 
   9  chr9_82013796     AAsi    T    C        0      0        2 
   9  chr9_82013796     AKia    T    C        0      0        2 
   9  chr9_82013796     AOna    T    C        0      0        2 
   9  chr9_82013796     ASom    T    C        0      0        2 
   9  chr9_82013796     HCab    T    C        1      2        2 
   9  chr9_82013796     HPrz    T    C        1      2        2 
   9  chr9_82013796     ZBoe    T    C        0      0        2 
   9  chr9_82013796     ZGre    T    C        0      0        2 
   9  chr9_82013796     ZHar    T    C        0      0        2 
   9  chr9_82013796   Sample    T    C        0      0        2 
   9  chr9_82018764     AAsi    T    C        0      0        2 
   9  chr9_82018764     AKia    T    C        0      0        2 
   9  chr9_82018764     AOna    T    C      0.5      1        2 
   9  chr9_82018764     ASom    T    C        0      0        2 
   9  chr9_82018764     HCab    T    C        0      0        2 
   9  chr9_82018764     HPrz    T    C        0      0        2 
   9  chr9_82018764     ZBoe    T    C        0      0        2 
   9  chr9_82018764     ZGre    T    C        0      0        2 
   9  chr9_82018764     ZHar    T    C        0      0        2 
   9  chr9_82018764   Sample    T    C        0      0        2 
   9  chr9_82027057     AAsi    T    C        0      0        2 
   9  chr9_82027057     AKia    T    C        0      0        2 
   9  chr9_82027057     AOna    T    C        0      0        2 
   9  chr9_82027057     ASom    T    C        1      2        2 
   9  chr9_82027057     HCab    T    C        0      0        2 
   9  chr9_82027057     HPrz    T    C        0      0        2 
   9  chr9_82027057     ZBoe    T    C        0      0        2 
   9  chr9_82027057     ZGre    T    C        0      0        2 
   9  chr9_82027057     ZHar    T    C        0      0        2 
   9  chr9_82027057   Sample    T    C        0      0        2 
   9  chr9_82027458     AAsi    A    C        0      0        2 
   9  chr9_82027458     AKia    A    C        0      0        2 
   9  chr9_82027458     AOna    A    C        0      0        2 
   9  chr9_82027458     ASom    A    C        0      0        2 
   9  chr9_82027458     HCab    A    C        0      0        2 
   9  chr9_82027458     HPrz    A    C        0      0        2 
   9  chr9_82027458     ZBoe    A    C        1      2        2 
   9  chr9_82027458     ZGre    A    C        0      0        2 
   9  chr9_82027458     ZHar    A    C        0      0        2 
   9  chr9_82027458   Sample    A    C        0      0        2 
   9  chr9_82035623     AAsi    T    C        0      0        2 
   9  chr9_82035623     AKia    T    C      0.5      1        2 
   9  chr9_82035623     AOna    T    C        0      0        2 
   9  chr9_82035623     ASom    T    C        0      0        2 
   9  chr9_82035623     HCab    T    C        0      0        2 
   9  chr9_82035623     HPrz    T    C        0      0        2 
   9  chr9_82035623     ZBoe    T    C        0      0        2 
   9  chr9_82035623     ZGre    T    C        0      0        2 
   9  chr9_82035623     ZHar    T    C        0      0        2 
   9  chr9_82035623   Sample    T    C        0      0        2 
   9  chr9_82042469     AAsi    C    T        0      0        2 
   9  chr9_82042469     AKia    C    T        1      2        2 
   9  chr9_82042469     AOna    C    T        0      0        2 
   9  chr9_82042469     ASom    C    T        0      0        2 
   9  chr9_82042469     HCab    C    T        0      0        2 
   9  chr9_82042469     HPrz    C    T        0      0        2 
   9  chr9_82042469     ZBoe    C    T        0      0        2 
   9  chr9_82042469     ZGre    C    T        0      0        2 
   9  chr9_82042469     ZHar    C    T        0      0        2 
   9  chr9_82042469   Sample    C    T        0      0        2 
   9  chr9_82049173     AAsi    T    C        0      0        2 
   9  chr9_82049173     AKia    T    C        0      0        2 
   9  chr9_82049173     AOna    T    C        0      0        2 
   9  chr9_82049173     ASom    T    C        0      0        2 
   9  chr9_82049173     HCab    T    C        0      0        2 
   9  chr9_82049173     HPrz    T    C        0      0        2 
   9  chr9_82049173     ZBoe    T    C        0      0        2 
   9  chr9_82049173     ZGre    T    C        1      2        2 
   9  chr9_82049173     ZHar    T    C        0      0        2 
   9  chr9_82049173   Sample    T    C        0      0        2 
   9  chr9_82057723     AAsi    G    C        0      0        2 
   9  chr9_82057723     AKia    G    C        0      0        2 
   9  chr9_82057723     AOna    G    C      0.5      1        2 
   9  chr9_82057723     ASom    G    C        0      0        2 
   9  chr9_82057723     HCab    G    C        0      0        2 
   9  chr9_82057723     HPrz    G    C        0      0        2 
   9  chr9_82057723     ZBoe    G    C        0      0        2 
   9  chr9_82057723     ZGre    G    C        0      0        2 
   9  chr9_82057723     ZHar    G    C        0      0        2 
   9  chr9_82057723   Sample    G    C        0      0        2 
   9  chr9_82061903     AAsi    C    T        0      0        2 
   9  chr9_82061903     AKia    C    T        1      2        2 
   9  chr9_82061903     AOna    C    T        0      0        2 
   9  chr9_82061903     ASom    C    T        0      0        2 
   9  chr9_82061903     HCab    C    T        0      0        2 
   9  chr9_82061903     HPrz    C    T        0      0        2 
   9  chr9_82061903     ZBoe    C    T        0      0        2 
   9  chr9_82061903     ZGre    C    T        0      0        2 
   9  chr9_82061903     ZHar    C    T        0      0        2 
```
