## Supplementary File 5. Zonkey (Schubert et al. 2017) report for donkey specimen Ancient5. for "No genetic evidence yet for hinnies at Mazongshan (400-160 BCE), northwestern China": incl_ts.frq.strat (part 131 of 295)

```
   9  chr9_82061903   Sample    C    T        0      0        2 
   9  chr9_82073389     AAsi    T    C        1      2        2 
   9  chr9_82073389     AKia    T    C        0      0        2 
   9  chr9_82073389     AOna    T    C        0      0        2 
   9  chr9_82073389     ASom    T    C        1      2        2 
   9  chr9_82073389     HCab    T    C        0      0        2 
   9  chr9_82073389     HPrz    T    C        0      0        2 
   9  chr9_82073389     ZBoe    T    C        0      0        2 
   9  chr9_82073389     ZGre    T    C        0      0        2 
   9  chr9_82073389     ZHar    T    C        0      0        2 
   9  chr9_82073389   Sample    T    C        1      2        2 
   9  chr9_82074810     AAsi    T    C        0      0        2 
   9  chr9_82074810     AKia    T    C        0      0        2 
   9  chr9_82074810     AOna    T    C        0      0        2 
   9  chr9_82074810     ASom    T    C        0      0        2 
   9  chr9_82074810     HCab    T    C        0      0        2 
   9  chr9_82074810     HPrz    T    C        0      0        2 
   9  chr9_82074810     ZBoe    T    C        1      2        2 
   9  chr9_82074810     ZGre    T    C        1      2        2 
   9  chr9_82074810     ZHar    T    C        1      2        2 
   9  chr9_82074810   Sample    T    C        0      0        2 
   9  chr9_82075007     AAsi    T    C        0      0        2 
   9  chr9_82075007     AKia    T    C        0      0        2 
   9  chr9_82075007     AOna    T    C        0      0        2 
   9  chr9_82075007     ASom    T    C        0      0        2 
   9  chr9_82075007     HCab    T    C        1      2        2 
   9  chr9_82075007     HPrz    T    C        1      2        2 
   9  chr9_82075007     ZBoe    T    C        0      0        2 
   9  chr9_82075007     ZGre    T    C        0      0        2 
   9  chr9_82075007     ZHar    T    C        0      0        2 
   9  chr9_82075007   Sample    T    C        0      0        2 
   9  chr9_82075959     AAsi    C    T        0      0        2 
   9  chr9_82075959     AKia    C    T        0      0        2 
   9  chr9_82075959     AOna    C    T        0      0        2 
   9  chr9_82075959     ASom    C    T        0      0        2 
   9  chr9_82075959     HCab    C    T        0      0        2 
   9  chr9_82075959     HPrz    C    T        0      0        2 
   9  chr9_82075959     ZBoe    C    T        0      0        2 
   9  chr9_82075959     ZGre    C    T        1      2        2 
   9  chr9_82075959     ZHar    C    T        0      0        2 
   9  chr9_82075959   Sample    C    T        0      0        2 
   9  chr9_82077629     AAsi    T    C        0      0        2 
   9  chr9_82077629     AKia    T    C        0      0        2 
   9  chr9_82077629     AOna    T    C        0      0        2 
   9  chr9_82077629     ASom    T    C        0      0        2 
   9  chr9_82077629     HCab    T    C        0      0        2 
   9  chr9_82077629     HPrz    T    C        0      0        2 
   9  chr9_82077629     ZBoe    T    C        0      0        2 
   9  chr9_82077629     ZGre    T    C        1      2        2 
   9  chr9_82077629     ZHar    T    C        0      0        2 
   9  chr9_82077629   Sample    T    C        0      0        2 
   9  chr9_82077988     AAsi    A    G        0      0        2 
   9  chr9_82077988     AKia    A    G        0      0        2 
   9  chr9_82077988     AOna    A    G        0      0        2 
   9  chr9_82077988     ASom    A    G        0      0        2 
   9  chr9_82077988     HCab    A    G        0      0        2 
   9  chr9_82077988     HPrz    A    G        0      0        2 
   9  chr9_82077988     ZBoe    A    G        0      0        2 
   9  chr9_82077988     ZGre    A    G        0      0        2 
   9  chr9_82077988     ZHar    A    G      0.5      1        2 
   9  chr9_82077988   Sample    A    G        0      0        2 
   9  chr9_82084942     AAsi    A    G        1      2        2 
   9  chr9_82084942     AKia    A    G        0      0        2 
   9  chr9_82084942     AOna    A    G        0      0        2 
   9  chr9_82084942     ASom    A    G        1      2        2 
   9  chr9_82084942     HCab    A    G        0      0        2 
   9  chr9_82084942     HPrz    A    G        0      0        2 
   9  chr9_82084942     ZBoe    A    G        0      0        2 
   9  chr9_82084942     ZGre    A    G        0      0        2 
   9  chr9_82084942     ZHar    A    G        0      0        2 
   9  chr9_82084942   Sample    A    G        1      2        2 
   9  chr9_82085846     AAsi    T    C        0      0        2 
   9  chr9_82085846     AKia    T    C        0      0        2 
   9  chr9_82085846     AOna    T    C        0      0        2 
   9  chr9_82085846     ASom    T    C        0      0        2 
   9  chr9_82085846     HCab    T    C        0      0        2 
   9  chr9_82085846     HPrz    T    C      0.5      1        2 
   9  chr9_82085846     ZBoe    T    C        0      0        2 
   9  chr9_82085846     ZGre    T    C        0      0        2 
   9  chr9_82085846     ZHar    T    C        0      0        2 
   9  chr9_82085846   Sample    T    C        0      0        2 
   9  chr9_82088451     AAsi    G    C        0      0        2 
   9  chr9_82088451     AKia    G    C        1      2        2 
   9  chr9_82088451     AOna    G    C        0      0        2 
   9  chr9_82088451     ASom    G    C        0      0        2 
   9  chr9_82088451     HCab    G    C        0      0        2 
   9  chr9_82088451     HPrz    G    C        0      0        2 
   9  chr9_82088451     ZBoe    G    C        0      0        2 
   9  chr9_82088451     ZGre    G    C        0      0        2 
   9  chr9_82088451     ZHar    G    C        0      0        2 
   9  chr9_82088451   Sample    G    C        0      0        2 
   9  chr9_82089595     AAsi    A    G        0      0        2 
   9  chr9_82089595     AKia    A    G        0      0        2 
   9  chr9_82089595     AOna    A    G        0      0        2 
   9  chr9_82089595     ASom    A    G        0      0        2 
   9  chr9_82089595     HCab    A    G        0      0        2 
   9  chr9_82089595     HPrz    A    G        0      0        2 
   9  chr9_82089595     ZBoe    A    G      0.5      1        2 
   9  chr9_82089595     ZGre    A    G        0      0        2 
   9  chr9_82089595     ZHar    A    G        0      0        2 
   9  chr9_82089595   Sample    A    G        0      0        2 
   9  chr9_82090107     AAsi    G    A        0      0        2 
   9  chr9_82090107     AKia    G    A        0      0        2 
   9  chr9_82090107     AOna    G    A        0      0        2 
   9  chr9_82090107     ASom    G    A        0      0        2 
   9  chr9_82090107     HCab    G    A      0.5      1        2 
   9  chr9_82090107     HPrz    G    A      0.5      1        2 
   9  chr9_82090107     ZBoe    G    A        0      0        2 
   9  chr9_82090107     ZGre    G    A        0      0        2 
   9  chr9_82090107     ZHar    G    A        0      0        2 
   9  chr9_82090107   Sample    G    A        0      0        2 
   9  chr9_82092915     AAsi    T    C        0      0        2 
   9  chr9_82092915     AKia    T    C        0      0        2 
   9  chr9_82092915     AOna    T    C        0      0        2 
   9  chr9_82092915     ASom    T    C        0      0        2 
   9  chr9_82092915     HCab    T    C        0      0        2 
   9  chr9_82092915     HPrz    T    C        0      0        2 
   9  chr9_82092915     ZBoe    T    C      0.5      1        2 
   9  chr9_82092915     ZGre    T    C        0      0        2 
   9  chr9_82092915     ZHar    T    C        0      0        2 
   9  chr9_82092915   Sample    T    C        0      0        2 
   9  chr9_82093445     AAsi    A    T        0      0        2 
   9  chr9_82093445     AKia    A    T        0      0        2 
   9  chr9_82093445     AOna    A    T      0.5      1        2 
   9  chr9_82093445     ASom    A    T        0      0        2 
   9  chr9_82093445     HCab    A    T        0      0        2 
   9  chr9_82093445     HPrz    A    T        0      0        2 
   9  chr9_82093445     ZBoe    A    T        0      0        2 
   9  chr9_82093445     ZGre    A    T        0      0        2 
   9  chr9_82093445     ZHar    A    T        0      0        2 
   9  chr9_82093445   Sample    A    T        0      0        2 
   9  chr9_82098423     AAsi    T    C        0      0        2 
   9  chr9_82098423     AKia    T    C        1      2        2 
   9  chr9_82098423     AOna    T    C        1      2        2 
   9  chr9_82098423     ASom    T    C        0      0        2 
   9  chr9_82098423     HCab    T    C        0      0        2 
   9  chr9_82098423     HPrz    T    C        0      0        2 
   9  chr9_82098423     ZBoe    T    C        0      0        2 
   9  chr9_82098423     ZGre    T    C        0      0        2 
   9  chr9_82098423     ZHar    T    C        0      0        2 
   9  chr9_82098423   Sample    T    C        0      0        2 
   9  chr9_82108903     AAsi    T    C        0      0        2 
   9  chr9_82108903     AKia    T    C        0      0        2 
   9  chr9_82108903     AOna    T    C        0      0        2 
   9  chr9_82108903     ASom    T    C        0      0        2 
   9  chr9_82108903     HCab    T    C        0      0        2 
   9  chr9_82108903     HPrz    T    C        0      0        2 
   9  chr9_82108903     ZBoe    T    C      0.5      1        2 
   9  chr9_82108903     ZGre    T    C        0      0        2 
   9  chr9_82108903     ZHar    T    C        0      0        2 
   9  chr9_82108903   Sample    T    C        0      0        2 
   9  chr9_82113786     AAsi    T    C        0      0        2 
   9  chr9_82113786     AKia    T    C        0      0        2 
   9  chr9_82113786     AOna    T    C        0      0        2 
   9  chr9_82113786     ASom    T    C        0      0        2 
   9  chr9_82113786     HCab    T    C        0      0        2 
   9  chr9_82113786     HPrz    T    C        0      0        2 
   9  chr9_82113786     ZBoe    T    C      0.5      1        2 
   9  chr9_82113786     ZGre    T    C        0      0        2 
   9  chr9_82113786     ZHar    T    C        0      0        2 
   9  chr9_82113786   Sample    T    C        0      0        2 
   9  chr9_82114438     AAsi    T    C        0      0        2 
   9  chr9_82114438     AKia    T    C        1      2        2 
   9  chr9_82114438     AOna    T    C        1      2        2 
   9  chr9_82114438     ASom    T    C        0      0        2 
   9  chr9_82114438     HCab    T    C        0      0        2 
   9  chr9_82114438     HPrz    T    C        0      0        2 
   9  chr9_82114438     ZBoe    T    C        0      0        2 
   9  chr9_82114438     ZGre    T    C        0      0        2 
   9  chr9_82114438     ZHar    T    C        0      0        2 
   9  chr9_82114438   Sample    T    C        0      0        2 
   9  chr9_82119656     AAsi    A    G        0      0        2 
   9  chr9_82119656     AKia    A    G        1      2        2 
   9  chr9_82119656     AOna    A    G        1      2        2 
   9  chr9_82119656     ASom    A    G        0      0        2 
   9  chr9_82119656     HCab    A    G        0      0        2 
   9  chr9_82119656     HPrz    A    G        0      0        2 
   9  chr9_82119656     ZBoe    A    G        0      0        2 
   9  chr9_82119656     ZGre    A    G        0      0        2 
   9  chr9_82119656     ZHar    A    G        0      0        2 
   9  chr9_82119656   Sample    A    G        0      0        2 
   9  chr9_82126225     AAsi    A    G        0      0        2 
   9  chr9_82126225     AKia    A    G        0      0        2 
   9  chr9_82126225     AOna    A    G        0      0        2 
   9  chr9_82126225     ASom    A    G        0      0        2 
   9  chr9_82126225     HCab    A    G        0      0        2 
   9  chr9_82126225     HPrz    A    G        0      0        2 
   9  chr9_82126225     ZBoe    A    G        0      0        2 
   9  chr9_82126225     ZGre    A    G      0.5      1        2 
   9  chr9_82126225     ZHar    A    G        0      0        2 
   9  chr9_82126225   Sample    A    G        0      0        2 
   9  chr9_82126588     AAsi    G    A        0      0        2 
   9  chr9_82126588     AKia    G    A        1      2        2 
   9  chr9_82126588     AOna    G    A        1      2        2 
   9  chr9_82126588     ASom    G    A        0      0        2 
   9  chr9_82126588     HCab    G    A        1      2        2 
   9  chr9_82126588     HPrz    G    A        1      2        2 
   9  chr9_82126588     ZBoe    G    A        0      0        2 
   9  chr9_82126588     ZGre    G    A        0      0        2 
   9  chr9_82126588     ZHar    G    A        0      0        2 
   9  chr9_82126588   Sample    G    A        0      0        2 
   9  chr9_82127712     AAsi    A    G        0      0        2 
   9  chr9_82127712     AKia    A    G        0      0        2 
   9  chr9_82127712     AOna    A    G        0      0        2 
   9  chr9_82127712     ASom    A    G        0      0        2 
   9  chr9_82127712     HCab    A    G        0      0        2 
   9  chr9_82127712     HPrz    A    G        0      0        2 
   9  chr9_82127712     ZBoe    A    G        0      0        2 
   9  chr9_82127712     ZGre    A    G      0.5      1        2 
   9  chr9_82127712     ZHar    A    G        0      0        2 
   9  chr9_82127712   Sample    A    G        0      0        2 
   9  chr9_82128245     AAsi    G    C        1      2        2 
   9  chr9_82128245     AKia    G    C        0      0        2 
   9  chr9_82128245     AOna    G    C        0      0        2 
   9  chr9_82128245     ASom    G    C        1      2        2 
   9  chr9_82128245     HCab    G    C        0      0        2 
   9  chr9_82128245     HPrz    G    C        0      0        2 
   9  chr9_82128245     ZBoe    G    C        0      0        2 
   9  chr9_82128245     ZGre    G    C        0      0        2 
   9  chr9_82128245     ZHar    G    C        0      0        2 
   9  chr9_82128245   Sample    G    C        1      2        2 
   9  chr9_82128879     AAsi    A    G        0      0        2 
   9  chr9_82128879     AKia    A    G        0      0        2 
   9  chr9_82128879     AOna    A    G        0      0        2 
   9  chr9_82128879     ASom    A    G        0      0        2 
   9  chr9_82128879     HCab    A    G        0      0        2 
   9  chr9_82128879     HPrz    A    G        0      0        2 
   9  chr9_82128879     ZBoe    A    G        0      0        2 
   9  chr9_82128879     ZGre    A    G        1      2        2 
   9  chr9_82128879     ZHar    A    G        0      0        2 
   9  chr9_82128879   Sample    A    G        0      0        2 
   9  chr9_82134457     AAsi    T    C        0      0        2 
   9  chr9_82134457     AKia    T    C        0      0        2 
   9  chr9_82134457     AOna    T    C        0      0        2 
   9  chr9_82134457     ASom    T    C        0      0        2 
   9  chr9_82134457     HCab    T    C        0      0        2 
   9  chr9_82134457     HPrz    T    C        0      0        2 
   9  chr9_82134457     ZBoe    T    C        0      0        2 
   9  chr9_82134457     ZGre    T    C        1      2        2 
   9  chr9_82134457     ZHar    T    C        0      0        2 
   9  chr9_82134457   Sample    T    C        0      0        2 
   9  chr9_82137744     AAsi    A    C        0      0        2 
   9  chr9_82137744     AKia    A    C        0      0        2 
   9  chr9_82137744     AOna    A    C        0      0        2 
   9  chr9_82137744     ASom    A    C        0      0        2 
   9  chr9_82137744     HCab    A    C        1      2        2 
   9  chr9_82137744     HPrz    A    C        1      2        2 
   9  chr9_82137744     ZBoe    A    C        0      0        2 
   9  chr9_82137744     ZGre    A    C        0      0        2 
   9  chr9_82137744     ZHar    A    C        0      0        2 
   9  chr9_82137744   Sample    A    C        0      0        2 
   9  chr9_82152991     AAsi    A    G        0      0        2 
   9  chr9_82152991     AKia    A    G        0      0        2 
   9  chr9_82152991     AOna    A    G        0      0        2 
   9  chr9_82152991     ASom    A    G        0      0        2 
   9  chr9_82152991     HCab    A    G        0      0        2 
   9  chr9_82152991     HPrz    A    G        0      0        2 
   9  chr9_82152991     ZBoe    A    G        0      0        2 
   9  chr9_82152991     ZGre    A    G        1      2        2 
   9  chr9_82152991     ZHar    A    G        0      0        2 
   9  chr9_82152991   Sample    A    G        0      0        2 
   9  chr9_82155431     AAsi    C    A        0      0        2 
   9  chr9_82155431     AKia    C    A        1      2        2 
   9  chr9_82155431     AOna    C    A        1      2        2 
   9  chr9_82155431     ASom    C    A        0      0        2 
   9  chr9_82155431     HCab    C    A        0      0        2 
   9  chr9_82155431     HPrz    C    A        0      0        2 
   9  chr9_82155431     ZBoe    C    A        0      0        2 
   9  chr9_82155431     ZGre    C    A        0      0        2 
   9  chr9_82155431     ZHar    C    A        0      0        2 
   9  chr9_82155431   Sample    C    A        0      0        2 
   9  chr9_82157012     AAsi    T    C        0      0        2 
   9  chr9_82157012     AKia    T    C        0      0        2 
   9  chr9_82157012     AOna    T    C        0      0        2 
   9  chr9_82157012     ASom    T    C        0      0        2 
   9  chr9_82157012     HCab    T    C        0      0        2 
   9  chr9_82157012     HPrz    T    C        0      0        2 
   9  chr9_82157012     ZBoe    T    C        0      0        2 
   9  chr9_82157012     ZGre    T    C      0.5      1        2 
   9  chr9_82157012     ZHar    T    C        0      0        2 
   9  chr9_82157012   Sample    T    C        0      0        2 
   9  chr9_82158620     AAsi    C    G        0      0        2 
   9  chr9_82158620     AKia    C    G        0      0        2 
   9  chr9_82158620     AOna    C    G        0      0        2 
   9  chr9_82158620     ASom    C    G        0      0        2 
   9  chr9_82158620     HCab    C    G        1      2        2 
   9  chr9_82158620     HPrz    C    G        1      2        2 
   9  chr9_82158620     ZBoe    C    G        0      0        2 
   9  chr9_82158620     ZGre    C    G        0      0        2 
   9  chr9_82158620     ZHar    C    G        0      0        2 
   9  chr9_82158620   Sample    C    G        0      0        2 
   9  chr9_82160990     AAsi    A    G        0      0        2 
   9  chr9_82160990     AKia    A    G        0      0        2 
   9  chr9_82160990     AOna    A    G        0      0        2 
   9  chr9_82160990     ASom    A    G        0      0        2 
   9  chr9_82160990     HCab    A    G        0      0        2 
   9  chr9_82160990     HPrz    A    G        0      0        2 
   9  chr9_82160990     ZBoe    A    G      0.5      1        2 
   9  chr9_82160990     ZGre    A    G        0      0        2 
   9  chr9_82160990     ZHar    A    G        0      0        2 
   9  chr9_82160990   Sample    A    G        0      0        2 
   9  chr9_82168966     AAsi    A    G        0      0        2 
   9  chr9_82168966     AKia    A    G        1      2        2 
   9  chr9_82168966     AOna    A    G        0      0        2 
   9  chr9_82168966     ASom    A    G        0      0        2 
   9  chr9_82168966     HCab    A    G        0      0        2 
   9  chr9_82168966     HPrz    A    G        0      0        2 
   9  chr9_82168966     ZBoe    A    G        0      0        2 
   9  chr9_82168966     ZGre    A    G        0      0        2 
   9  chr9_82168966     ZHar    A    G        0      0        2 
   9  chr9_82168966   Sample    A    G        0      0        2 
   9  chr9_82173393     AAsi    C    A        0      0        2 
   9  chr9_82173393     AKia    C    A        0      0        2 
   9  chr9_82173393     AOna    C    A        0      0        2 
   9  chr9_82173393     ASom    C    A        0      0        2 
   9  chr9_82173393     HCab    C    A        0      0        2 
   9  chr9_82173393     HPrz    C    A        0      0        2 
   9  chr9_82173393     ZBoe    C    A        1      2        2 
   9  chr9_82173393     ZGre    C    A        0      0        2 
   9  chr9_82173393     ZHar    C    A        0      0        2 
   9  chr9_82173393   Sample    C    A        0      0        2 
   9  chr9_82174070     AAsi    T    C        0      0        2 
   9  chr9_82174070     AKia    T    C        0      0        2 
   9  chr9_82174070     AOna    T    C        1      2        2 
   9  chr9_82174070     ASom    T    C        0      0        2 
   9  chr9_82174070     HCab    T    C        0      0        2 
   9  chr9_82174070     HPrz    T    C        0      0        2 
   9  chr9_82174070     ZBoe    T    C        0      0        2 
   9  chr9_82174070     ZGre    T    C        0      0        2 
   9  chr9_82174070     ZHar    T    C        0      0        2 
   9  chr9_82174070   Sample    T    C        0      0        2 
   9  chr9_82176678     AAsi    T    C        0      0        2 
   9  chr9_82176678     AKia    T    C        0      0        2 
   9  chr9_82176678     AOna    T    C        0      0        2 
   9  chr9_82176678     ASom    T    C        0      0        2 
   9  chr9_82176678     HCab    T    C        0      0        2 
   9  chr9_82176678     HPrz    T    C        0      0        2 
   9  chr9_82176678     ZBoe    T    C        1      2        2 
   9  chr9_82176678     ZGre    T    C        0      0        2 
   9  chr9_82176678     ZHar    T    C        0      0        2 
   9  chr9_82176678   Sample    T    C        0      0        2 
   9  chr9_82179944     AAsi    T    C        0      0        2 
   9  chr9_82179944     AKia    T    C        0      0        2 
   9  chr9_82179944     AOna    T    C        0      0        2 
   9  chr9_82179944     ASom    T    C        0      0        2 
   9  chr9_82179944     HCab    T    C        0      0        2 
   9  chr9_82179944     HPrz    T    C        0      0        2 
   9  chr9_82179944     ZBoe    T    C        0      0        2 
   9  chr9_82179944     ZGre    T    C        0      0        2 
   9  chr9_82179944     ZHar    T    C        1      2        2 
   9  chr9_82179944   Sample    T    C        0      0        2 
   9  chr9_82185966     AAsi    G    A        0      0        2 
   9  chr9_82185966     AKia    G    A        0      0        2 
   9  chr9_82185966     AOna    G    A        0      0        2 
   9  chr9_82185966     ASom    G    A        0      0        2 
   9  chr9_82185966     HCab    G    A        1      2        2 
   9  chr9_82185966     HPrz    G    A        1      2        2 
   9  chr9_82185966     ZBoe    G    A        0      0        2 
   9  chr9_82185966     ZGre    G    A        0      0        2 
   9  chr9_82185966     ZHar    G    A        0      0        2 
   9  chr9_82185966   Sample    G    A        0      0        2 
   9  chr9_82187127     AAsi    T    C        0      0        2 
   9  chr9_82187127     AKia    T    C        1      2        2 
   9  chr9_82187127     AOna    T    C        0      0        2 
   9  chr9_82187127     ASom    T    C        0      0        2 
   9  chr9_82187127     HCab    T    C        0      0        2 
   9  chr9_82187127     HPrz    T    C        0      0        2 
   9  chr9_82187127     ZBoe    T    C        0      0        2 
   9  chr9_82187127     ZGre    T    C        0      0        2 
   9  chr9_82187127     ZHar    T    C        0      0        2 
   9  chr9_82187127   Sample    T    C        0      0        2 
   9  chr9_82199502     AAsi    C    T        0      0        2 
   9  chr9_82199502     AKia    C    T        0      0        2 
   9  chr9_82199502     AOna    C    T        0      0        2 
   9  chr9_82199502     ASom    C    T        0      0        2 
   9  chr9_82199502     HCab    C    T        1      2        2 
   9  chr9_82199502     HPrz    C    T        1      2        2 
   9  chr9_82199502     ZBoe    C    T        0      0        2 
   9  chr9_82199502     ZGre    C    T        0      0        2 
   9  chr9_82199502     ZHar    C    T        0      0        2 
   9  chr9_82199502   Sample    C    T        0      0        2 
   9  chr9_82205189     AAsi    T    C        0      0        2 
   9  chr9_82205189     AKia    T    C        0      0        2 
   9  chr9_82205189     AOna    T    C        0      0        2 
   9  chr9_82205189     ASom    T    C        0      0        2 
   9  chr9_82205189     HCab    T    C      0.5      1        2 
   9  chr9_82205189     HPrz    T    C        0      0        2 
   9  chr9_82205189     ZBoe    T    C        0      0        2 
   9  chr9_82205189     ZGre    T    C        0      0        2 
   9  chr9_82205189     ZHar    T    C        0      0        2 
   9  chr9_82205189   Sample    T    C        0      0        2 
   9  chr9_82217960     AAsi    A    G        0      0        2 
   9  chr9_82217960     AKia    A    G        0      0        2 
   9  chr9_82217960     AOna    A    G      0.5      1        2 
   9  chr9_82217960     ASom    A    G        0      0        2 
   9  chr9_82217960     HCab    A    G        0      0        2 
   9  chr9_82217960     HPrz    A    G        0      0        2 
   9  chr9_82217960     ZBoe    A    G        0      0        2 
   9  chr9_82217960     ZGre    A    G        0      0        2 
   9  chr9_82217960     ZHar    A    G        0      0        2 
   9  chr9_82217960   Sample    A    G        0      0        2 
   9  chr9_82218565     AAsi    C    T        0      0        2 
   9  chr9_82218565     AKia    C    T        0      0        2 
   9  chr9_82218565     AOna    C    T      0.5      1        2 
   9  chr9_82218565     ASom    C    T        0      0        2 
   9  chr9_82218565     HCab    C    T        0      0        2 
   9  chr9_82218565     HPrz    C    T        0      0        2 
   9  chr9_82218565     ZBoe    C    T        0      0        2 
   9  chr9_82218565     ZGre    C    T        0      0        2 
   9  chr9_82218565     ZHar    C    T        0      0        2 
   9  chr9_82218565   Sample    C    T        0      0        2 
   9  chr9_82220277     AAsi    G    A        0      0        2 
   9  chr9_82220277     AKia    G    A        0      0        2 
   9  chr9_82220277     AOna    G    A        0      0        2 
   9  chr9_82220277     ASom    G    A        0      0        2 
   9  chr9_82220277     HCab    G    A        0      0        2 
   9  chr9_82220277     HPrz    G    A        0      0        2 
   9  chr9_82220277     ZBoe    G    A        1      2        2 
   9  chr9_82220277     ZGre    G    A        1      2        2 
   9  chr9_82220277     ZHar    G    A        0      0        2 
   9  chr9_82220277   Sample    G    A        0      0        2 
   9  chr9_82224964     AAsi    G    A        0      0        2 
   9  chr9_82224964     AKia    G    A        0      0        2 
   9  chr9_82224964     AOna    G    A        0      0        2 
   9  chr9_82224964     ASom    G    A        0      0        2 
   9  chr9_82224964     HCab    G    A        1      2        2 
   9  chr9_82224964     HPrz    G    A        1      2        2 
   9  chr9_82224964     ZBoe    G    A        0      0        2 
   9  chr9_82224964     ZGre    G    A        0      0        2 
   9  chr9_82224964     ZHar    G    A        0      0        2 
   9  chr9_82224964   Sample    G    A        0      0        2 
   9  chr9_82239433     AAsi    T    A        0      0        2 
   9  chr9_82239433     AKia    T    A        0      0        2 
   9  chr9_82239433     AOna    T    A        0      0        2 
   9  chr9_82239433     ASom    T    A        0      0        2 
   9  chr9_82239433     HCab    T    A        0      0        2 
   9  chr9_82239433     HPrz    T    A        0      0        2 
   9  chr9_82239433     ZBoe    T    A      0.5      1        2 
   9  chr9_82239433     ZGre    T    A        0      0        2 
   9  chr9_82239433     ZHar    T    A        0      0        2 
   9  chr9_82239433   Sample    T    A        0      0        2 
   9  chr9_82240577     AAsi    T    C        0      0        2 
   9  chr9_82240577     AKia    T    C        0      0        2 
   9  chr9_82240577     AOna    T    C        0      0        2 
   9  chr9_82240577     ASom    T    C        0      0        2 
   9  chr9_82240577     HCab    T    C        0      0        2 
   9  chr9_82240577     HPrz    T    C        0      0        2 
   9  chr9_82240577     ZBoe    T    C        1      2        2 
   9  chr9_82240577     ZGre    T    C        1      2        2 
   9  chr9_82240577     ZHar    T    C        0      0        2 
   9  chr9_82240577   Sample    T    C        0      0        2 
   9  chr9_82247436     AAsi    T    G        0      0        2 
   9  chr9_82247436     AKia    T    G        0      0        2 
   9  chr9_82247436     AOna    T    G      0.5      1        2 
   9  chr9_82247436     ASom    T    G        0      0        2 
   9  chr9_82247436     HCab    T    G        0      0        2 
   9  chr9_82247436     HPrz    T    G        0      0        2 
   9  chr9_82247436     ZBoe    T    G        0      0        2 
   9  chr9_82247436     ZGre    T    G        0      0        2 
   9  chr9_82247436     ZHar    T    G        0      0        2 
   9  chr9_82247436   Sample    T    G        0      0        2 
   9  chr9_82250689     AAsi    G    C        0      0        2 
   9  chr9_82250689     AKia    G    C        0      0        2 
   9  chr9_82250689     AOna    G    C        0      0        2 
   9  chr9_82250689     ASom    G    C        0      0        2 
   9  chr9_82250689     HCab    G    C        1      2        2 
   9  chr9_82250689     HPrz    G    C        1      2        2 
   9  chr9_82250689     ZBoe    G    C        0      0        2 
   9  chr9_82250689     ZGre    G    C        0      0        2 
   9  chr9_82250689     ZHar    G    C        0      0        2 
   9  chr9_82250689   Sample    G    C        0      0        2 
   9  chr9_82253066     AAsi    A    G        0      0        2 
   9  chr9_82253066     AKia    A    G        0      0        2 
   9  chr9_82253066     AOna    A    G        0      0        2 
   9  chr9_82253066     ASom    A    G        0      0        2 
   9  chr9_82253066     HCab    A    G        0      0        2 
   9  chr9_82253066     HPrz    A    G        0      0        2 
   9  chr9_82253066     ZBoe    A    G      0.5      1        2 
   9  chr9_82253066     ZGre    A    G        0      0        2 
   9  chr9_82253066     ZHar    A    G        0      0        2 
   9  chr9_82253066   Sample    A    G        0      0        2 
   9  chr9_82253091     AAsi    C    T        0      0        2 
   9  chr9_82253091     AKia    C    T        0      0        2 
   9  chr9_82253091     AOna    C    T        0      0        2 
   9  chr9_82253091     ASom    C    T        0      0        2 
   9  chr9_82253091     HCab    C    T        1      2        2 
   9  chr9_82253091     HPrz    C    T        1      2        2 
   9  chr9_82253091     ZBoe    C    T        0      0        2 
   9  chr9_82253091     ZGre    C    T        0      0        2 
   9  chr9_82253091     ZHar    C    T        0      0        2 
   9  chr9_82253091   Sample    C    T        0      0        2 
   9  chr9_82256813     AAsi    T    C        0      0        2 
   9  chr9_82256813     AKia    T    C        0      0        2 
   9  chr9_82256813     AOna    T    C        0      0        2 
   9  chr9_82256813     ASom    T    C        0      0        2 
   9  chr9_82256813     HCab    T    C        0      0        2 
   9  chr9_82256813     HPrz    T    C        0      0        2 
   9  chr9_82256813     ZBoe    T    C        1      2        2 
   9  chr9_82256813     ZGre    T    C        0      0        2 
   9  chr9_82256813     ZHar    T    C        0      0        2 
   9  chr9_82256813   Sample    T    C        0      0        2 
   9  chr9_82258333     AAsi    C    A        0      0        2 
   9  chr9_82258333     AKia    C    A      0.5      1        2 
   9  chr9_82258333     AOna    C    A        1      2        2 
   9  chr9_82258333     ASom    C    A        0      0        2 
   9  chr9_82258333     HCab    C    A        0      0        2 
   9  chr9_82258333     HPrz    C    A        0      0        2 
   9  chr9_82258333     ZBoe    C    A        0      0        2 
   9  chr9_82258333     ZGre    C    A        0      0        2 
   9  chr9_82258333     ZHar    C    A        0      0        2 
   9  chr9_82258333   Sample    C    A        0      0        2 
   9  chr9_82264050     AAsi    A    G        0      0        2 
   9  chr9_82264050     AKia    A    G        0      0        2 
   9  chr9_82264050     AOna    A    G        0      0        2 
   9  chr9_82264050     ASom    A    G        0      0        2 
   9  chr9_82264050     HCab    A    G        1      2        2 
   9  chr9_82264050     HPrz    A    G        1      2        2 
   9  chr9_82264050     ZBoe    A    G        0      0        2 
   9  chr9_82264050     ZGre    A    G        0      0        2 
   9  chr9_82264050     ZHar    A    G        1      2        2 
   9  chr9_82264050   Sample    A    G        0      0        2 
   9  chr9_82269240     AAsi    T    C        0      0        2 
   9  chr9_82269240     AKia    T    C        1      2        2 
   9  chr9_82269240     AOna    T    C        1      2        2 
   9  chr9_82269240     ASom    T    C        0      0        2 
   9  chr9_82269240     HCab    T    C        0      0        2 
   9  chr9_82269240     HPrz    T    C        0      0        2 
   9  chr9_82269240     ZBoe    T    C        0      0        2 
   9  chr9_82269240     ZGre    T    C        0      0        2 
   9  chr9_82269240     ZHar    T    C        0      0        2 
   9  chr9_82269240   Sample    T    C        0      0        2 
   9  chr9_82270280     AAsi    C    T        0      0        2 
   9  chr9_82270280     AKia    C    T        0      0        2 
   9  chr9_82270280     AOna    C    T        0      0        2 
   9  chr9_82270280     ASom    C    T        0      0        2 
   9  chr9_82270280     HCab    C    T        0      0        2 
   9  chr9_82270280     HPrz    C    T        0      0        2 
   9  chr9_82270280     ZBoe    C    T      0.5      1        2 
   9  chr9_82270280     ZGre    C    T        0      0        2 
   9  chr9_82270280     ZHar    C    T        0      0        2 
   9  chr9_82270280   Sample    C    T        0      0        2 
   9  chr9_82274496     AAsi    A    G        0      0        2 
   9  chr9_82274496     AKia    A    G        0      0        2 
   9  chr9_82274496     AOna    A    G        0      0        2 
   9  chr9_82274496     ASom    A    G        0      0        2 
   9  chr9_82274496     HCab    A    G        1      2        2 
   9  chr9_82274496     HPrz    A    G        1      2        2 
   9  chr9_82274496     ZBoe    A    G        0      0        2 
   9  chr9_82274496     ZGre    A    G        0      0        2 
   9  chr9_82274496     ZHar    A    G        0      0        2 
   9  chr9_82274496   Sample    A    G        0      0        2 
   9  chr9_82278598     AAsi    A    T        0      0        2 
   9  chr9_82278598     AKia    A    T        0      0        2 
   9  chr9_82278598     AOna    A    T        0      0        2 
   9  chr9_82278598     ASom    A    T        0      0        2 
   9  chr9_82278598     HCab    A    T        1      2        2 
   9  chr9_82278598     HPrz    A    T        1      2        2 
   9  chr9_82278598     ZBoe    A    T        0      0        2 
   9  chr9_82278598     ZGre    A    T        0      0        2 
   9  chr9_82278598     ZHar    A    T        0      0        2 
   9  chr9_82278598   Sample    A    T        0      0        2 
   9  chr9_82287292     AAsi    T    C        0      0        2 
   9  chr9_82287292     AKia    T    C        0      0        2 
   9  chr9_82287292     AOna    T    C        0      0        2 
   9  chr9_82287292     ASom    T    C        0      0        2 
   9  chr9_82287292     HCab    T    C        0      0        2 
   9  chr9_82287292     HPrz    T    C        0      0        2 
   9  chr9_82287292     ZBoe    T    C        0      0        2 
   9  chr9_82287292     ZGre    T    C      0.5      1        2 
   9  chr9_82287292     ZHar    T    C        0      0        2 
   9  chr9_82287292   Sample    T    C        0      0        2 
   9  chr9_82289595     AAsi    C    A        0      0        2 
   9  chr9_82289595     AKia    C    A        0      0        2 
   9  chr9_82289595     AOna    C    A        0      0        2 
   9  chr9_82289595     ASom    C    A        0      0        2 
   9  chr9_82289595     HCab    C    A        0      0        2 
   9  chr9_82289595     HPrz    C    A        0      0        2 
   9  chr9_82289595     ZBoe    C    A      0.5      1        2 
   9  chr9_82289595     ZGre    C    A        0      0        2 
   9  chr9_82289595     ZHar    C    A        0      0        2 
   9  chr9_82289595   Sample    C    A        0      0        2 
   9  chr9_82291387     AAsi    A    G        0      0        2 
   9  chr9_82291387     AKia    A    G        0      0        2 
   9  chr9_82291387     AOna    A    G        0      0        2 
   9  chr9_82291387     ASom    A    G      0.5      1        2 
   9  chr9_82291387     HCab    A    G        0      0        2 
   9  chr9_82291387     HPrz    A    G        0      0        2 
   9  chr9_82291387     ZBoe    A    G        0      0        2 
   9  chr9_82291387     ZGre    A    G        0      0        2 
   9  chr9_82291387     ZHar    A    G        0      0        2 
   9  chr9_82291387   Sample    A    G        0      0        2 
   9  chr9_82293185     AAsi    C    A        0      0        2 
   9  chr9_82293185     AKia    C    A        0      0        2 
   9  chr9_82293185     AOna    C    A        0      0        2 
   9  chr9_82293185     ASom    C    A        0      0        2 
   9  chr9_82293185     HCab    C    A      0.5      1        2 
   9  chr9_82293185     HPrz    C    A      0.5      1        2 
   9  chr9_82293185     ZBoe    C    A        0      0        2 
   9  chr9_82293185     ZGre    C    A        0      0        2 
   9  chr9_82293185     ZHar    C    A        0      0        2 
   9  chr9_82293185   Sample    C    A        0      0        2 
   9  chr9_82299520     AAsi    G    C        0      0        2 
   9  chr9_82299520     AKia    G    C        0      0        2 
   9  chr9_82299520     AOna    G    C        0      0        2 
   9  chr9_82299520     ASom    G    C        0      0        2 
   9  chr9_82299520     HCab    G    C      0.5      1        2 
   9  chr9_82299520     HPrz    G    C      0.5      1        2 
   9  chr9_82299520     ZBoe    G    C        0      0        2 
   9  chr9_82299520     ZGre    G    C        0      0        2 
   9  chr9_82299520     ZHar    G    C        0      0        2 
   9  chr9_82299520   Sample    G    C        0      0        2 
   9  chr9_82312142     AAsi    C    T        0      0        2 
   9  chr9_82312142     AKia    C    T        0      0        2 
   9  chr9_82312142     AOna    C    T        0      0        2 
   9  chr9_82312142     ASom    C    T        0      0        2 
   9  chr9_82312142     HCab    C    T      0.5      1        2 
   9  chr9_82312142     HPrz    C    T      0.5      1        2 
   9  chr9_82312142     ZBoe    C    T        0      0        2 
   9  chr9_82312142     ZGre    C    T        0      0        2 
   9  chr9_82312142     ZHar    C    T        0      0        2 
   9  chr9_82312142   Sample    C    T        0      0        2 
   9  chr9_82316423     AAsi    T    C        0      0        2 
   9  chr9_82316423     AKia    T    C        0      0        2 
   9  chr9_82316423     AOna    T    C        0      0        2 
   9  chr9_82316423     ASom    T    C        0      0        2 
   9  chr9_82316423     HCab    T    C        1      2        2 
   9  chr9_82316423     HPrz    T    C        1      2        2 
   9  chr9_82316423     ZBoe    T    C        0      0        2 
   9  chr9_82316423     ZGre    T    C        0      0        2 
   9  chr9_82316423     ZHar    T    C        0      0        2 
   9  chr9_82316423   Sample    T    C        0      0        2 
   9  chr9_82316541     AAsi    A    G        0      0        2 
   9  chr9_82316541     AKia    A    G        0      0        2 
   9  chr9_82316541     AOna    A    G        0      0        2 
   9  chr9_82316541     ASom    A    G        0      0        2 
   9  chr9_82316541     HCab    A    G        1      2        2 
   9  chr9_82316541     HPrz    A    G        1      2        2 
   9  chr9_82316541     ZBoe    A    G        0      0        2 
   9  chr9_82316541     ZGre    A    G        0      0        2 
   9  chr9_82316541     ZHar    A    G        0      0        2 
   9  chr9_82316541   Sample    A    G        0      0        2 
   9  chr9_82319852     AAsi    C    T        0      0        2 
   9  chr9_82319852     AKia    C    T        1      2        2 
   9  chr9_82319852     AOna    C    T        1      2        2 
   9  chr9_82319852     ASom    C    T        0      0        2 
   9  chr9_82319852     HCab    C    T        0      0        2 
   9  chr9_82319852     HPrz    C    T        0      0        2 
   9  chr9_82319852     ZBoe    C    T        0      0        2 
   9  chr9_82319852     ZGre    C    T        0      0        2 
   9  chr9_82319852     ZHar    C    T        0      0        2 
   9  chr9_82319852   Sample    C    T        0      0        2 
   9  chr9_82325930     AAsi    A    C        0      0        2 
   9  chr9_82325930     AKia    A    C        0      0        2 
   9  chr9_82325930     AOna    A    C        0      0        2 
   9  chr9_82325930     ASom    A    C        0      0        2 
   9  chr9_82325930     HCab    A    C        0      0        2 
   9  chr9_82325930     HPrz    A    C        0      0        2 
   9  chr9_82325930     ZBoe    A    C        0      0        2 
   9  chr9_82325930     ZGre    A    C      0.5      1        2 
   9  chr9_82325930     ZHar    A    C        0      0        2 
   9  chr9_82325930   Sample    A    C        0      0        2 
   9  chr9_82332892     AAsi    G    C        0      0        2 
   9  chr9_82332892     AKia    G    C        0      0        2 
   9  chr9_82332892     AOna    G    C        0      0        2 
   9  chr9_82332892     ASom    G    C        0      0        2 
   9  chr9_82332892     HCab    G    C        0      0        2 
   9  chr9_82332892     HPrz    G    C        0      0        2 
   9  chr9_82332892     ZBoe    G    C        1      2        2 
   9  chr9_82332892     ZGre    G    C        0      0        2 
   9  chr9_82332892     ZHar    G    C        0      0        2 
   9  chr9_82332892   Sample    G    C        0      0        2 
   9  chr9_82334762     AAsi    G    C        0      0        2 
   9  chr9_82334762     AKia    G    C        0      0        2 
   9  chr9_82334762     AOna    G    C      0.5      1        2 
   9  chr9_82334762     ASom    G    C        0      0        2 
   9  chr9_82334762     HCab    G    C        0      0        2 
   9  chr9_82334762     HPrz    G    C        0      0        2 
   9  chr9_82334762     ZBoe    G    C        0      0        2 
   9  chr9_82334762     ZGre    G    C        0      0        2 
   9  chr9_82334762     ZHar    G    C        0      0        2 
   9  chr9_82334762   Sample    G    C        0      0        2 
   9  chr9_82336586     AAsi    T    C        0      0        2 
   9  chr9_82336586     AKia    T    C        0      0        2 
   9  chr9_82336586     AOna    T    C        0      0        2 
   9  chr9_82336586     ASom    T    C        0      0        2 
   9  chr9_82336586     HCab    T    C        0      0        2 
   9  chr9_82336586     HPrz    T    C        0      0        2 
   9  chr9_82336586     ZBoe    T    C        0      0        2 
   9  chr9_82336586     ZGre    T    C        0      0        2 
   9  chr9_82336586     ZHar    T    C        1      2        2 
   9  chr9_82336586   Sample    T    C        0      0        2 
   9  chr9_82347925     AAsi    T    G        0      0        2 
   9  chr9_82347925     AKia    T    G        0      0        2 
   9  chr9_82347925     AOna    T    G        0      0        2 
   9  chr9_82347925     ASom    T    G        0      0        2 
   9  chr9_82347925     HCab    T    G      0.5      1        2 
   9  chr9_82347925     HPrz    T    G        0      0        2 
   9  chr9_82347925     ZBoe    T    G        0      0        2 
   9  chr9_82347925     ZGre    T    G        0      0        2 
   9  chr9_82347925     ZHar    T    G        0      0        2 
   9  chr9_82347925   Sample    T    G        0      0        2 
   9  chr9_82352244     AAsi    T    C        0      0        2 
   9  chr9_82352244     AKia    T    C        0      0        2 
   9  chr9_82352244     AOna    T    C      0.5      1        2 
   9  chr9_82352244     ASom    T    C        0      0        2 
   9  chr9_82352244     HCab    T    C        0      0        2 
   9  chr9_82352244     HPrz    T    C        0      0        2 
   9  chr9_82352244     ZBoe    T    C        0      0        2 
   9  chr9_82352244     ZGre    T    C        0      0        2 
   9  chr9_82352244     ZHar    T    C        0      0        2 
   9  chr9_82352244   Sample    T    C        0      0        2 
   9  chr9_82352706     AAsi    A    T        0      0        2 
   9  chr9_82352706     AKia    A    T        0      0        2 
   9  chr9_82352706     AOna    A    T        0      0        2 
   9  chr9_82352706     ASom    A    T        0      0        2 
   9  chr9_82352706     HCab    A    T        0      0        2 
   9  chr9_82352706     HPrz    A    T        0      0        2 
   9  chr9_82352706     ZBoe    A    T        0      0        2 
   9  chr9_82352706     ZGre    A    T        0      0        2 
   9  chr9_82352706     ZHar    A    T        1      2        2 
   9  chr9_82352706   Sample    A    T        0      0        2 
   9  chr9_82357969     AAsi    A    G        0      0        2 
   9  chr9_82357969     AKia    A    G        0      0        2 
   9  chr9_82357969     AOna    A    G        0      0        2 
   9  chr9_82357969     ASom    A    G        0      0        2 
   9  chr9_82357969     HCab    A    G        0      0        2 
   9  chr9_82357969     HPrz    A    G        0      0        2 
   9  chr9_82357969     ZBoe    A    G        1      2        2 
   9  chr9_82357969     ZGre    A    G        1      2        2 
   9  chr9_82357969     ZHar    A    G        1      2        2 
   9  chr9_82357969   Sample    A    G        0      0        2 
   9  chr9_82361908     AAsi    G    C        0      0        2 
   9  chr9_82361908     AKia    G    C        0      0        2 
   9  chr9_82361908     AOna    G    C      0.5      1        2 
   9  chr9_82361908     ASom    G    C        0      0        2 
   9  chr9_82361908     HCab    G    C        0      0        2 
   9  chr9_82361908     HPrz    G    C        0      0        2 
   9  chr9_82361908     ZBoe    G    C        0      0        2 
   9  chr9_82361908     ZGre    G    C        0      0        2 
   9  chr9_82361908     ZHar    G    C        0      0        2 
   9  chr9_82361908   Sample    G    C        0      0        2 
   9  chr9_82370983     AAsi    A    G        0      0        2 
   9  chr9_82370983     AKia    A    G        0      0        2 
   9  chr9_82370983     AOna    A    G        0      0        2 
   9  chr9_82370983     ASom    A    G        0      0        2 
   9  chr9_82370983     HCab    A    G        1      2        2 
   9  chr9_82370983     HPrz    A    G        1      2        2 
   9  chr9_82370983     ZBoe    A    G        0      0        2 
   9  chr9_82370983     ZGre    A    G        0      0        2 
   9  chr9_82370983     ZHar    A    G        0      0        2 
   9  chr9_82370983   Sample    A    G        0      0        2 
   9  chr9_82373648     AAsi    A    G        0      0        2 
   9  chr9_82373648     AKia    A    G        0      0        2 
   9  chr9_82373648     AOna    A    G        0      0        2 
   9  chr9_82373648     ASom    A    G        0      0        2 
   9  chr9_82373648     HCab    A    G        0      0        2 
   9  chr9_82373648     HPrz    A    G        0      0        2 
   9  chr9_82373648     ZBoe    A    G      0.5      1        2 
   9  chr9_82373648     ZGre    A    G        0      0        2 
   9  chr9_82373648     ZHar    A    G        0      0        2 
   9  chr9_82373648   Sample    A    G        0      0        2 
   9  chr9_82373703     AAsi    A    G        0      0        2 
   9  chr9_82373703     AKia    A    G        0      0        2 
   9  chr9_82373703     AOna    A    G      0.5      1        2 
   9  chr9_82373703     ASom    A    G        0      0        2 
   9  chr9_82373703     HCab    A    G        0      0        2 
   9  chr9_82373703     HPrz    A    G        0      0        2 
   9  chr9_82373703     ZBoe    A    G        0      0        2 
   9  chr9_82373703     ZGre    A    G        0      0        2 
   9  chr9_82373703     ZHar    A    G        0      0        2 
   9  chr9_82373703   Sample    A    G        0      0        2 
   9  chr9_82374492     AAsi    T    C        0      0        2 
   9  chr9_82374492     AKia    T    C        0      0        2 
   9  chr9_82374492     AOna    T    C        0      0        2 
   9  chr9_82374492     ASom    T    C        0      0        2 
   9  chr9_82374492     HCab    T    C        0      0        2 
   9  chr9_82374492     HPrz    T    C        0      0        2 
   9  chr9_82374492     ZBoe    T    C        0      0        2 
   9  chr9_82374492     ZGre    T    C        0      0        2 
   9  chr9_82374492     ZHar    T    C      0.5      1        2 
   9  chr9_82374492   Sample    T    C        0      0        2 
   9  chr9_82376371     AAsi    T    C        0      0        2 
   9  chr9_82376371     AKia    T    C        0      0        2 
   9  chr9_82376371     AOna    T    C        0      0        2 
   9  chr9_82376371     ASom    T    C        0      0        2 
   9  chr9_82376371     HCab    T    C        1      2        2 
   9  chr9_82376371     HPrz    T    C        1      2        2 
   9  chr9_82376371     ZBoe    T    C        0      0        2 
   9  chr9_82376371     ZGre    T    C        0      0        2 
   9  chr9_82376371     ZHar    T    C        0      0        2 
   9  chr9_82376371   Sample    T    C        0      0        2 
   9  chr9_82377137     AAsi    A    G        0      0        2 
   9  chr9_82377137     AKia    A    G        0      0        2 
   9  chr9_82377137     AOna    A    G      0.5      1        2 
   9  chr9_82377137     ASom    A    G        0      0        2 
   9  chr9_82377137     HCab    A    G        0      0        2 
   9  chr9_82377137     HPrz    A    G        0      0        2 
   9  chr9_82377137     ZBoe    A    G        0      0        2 
   9  chr9_82377137     ZGre    A    G        0      0        2 
   9  chr9_82377137     ZHar    A    G        0      0        2 
   9  chr9_82377137   Sample    A    G        0      0        2 
   9  chr9_82377259     AAsi    A    G        0      0        2 
   9  chr9_82377259     AKia    A    G        0      0        2 
   9  chr9_82377259     AOna    A    G        0      0        2 
   9  chr9_82377259     ASom    A    G        0      0        2 
   9  chr9_82377259     HCab    A    G        0      0        2 
   9  chr9_82377259     HPrz    A    G        0      0        2 
   9  chr9_82377259     ZBoe    A    G        0      0        2 
   9  chr9_82377259     ZGre    A    G      0.5      1        2 
   9  chr9_82377259     ZHar    A    G        0      0        2 
   9  chr9_82377259   Sample    A    G        0      0        2 
   9  chr9_82378602     AAsi    G    C        0      0        2 
   9  chr9_82378602     AKia    G    C        0      0        2 
   9  chr9_82378602     AOna    G    C        0      0        2 
   9  chr9_82378602     ASom    G    C        0      0        2 
   9  chr9_82378602     HCab    G    C        0      0        2 
   9  chr9_82378602     HPrz    G    C        0      0        2 
   9  chr9_82378602     ZBoe    G    C        1      2        2 
   9  chr9_82378602     ZGre    G    C        0      0        2 
   9  chr9_82378602     ZHar    G    C        1      2        2 
   9  chr9_82378602   Sample    G    C        0      0        2 
   9  chr9_82380485     AAsi    T    C        0      0        2 
   9  chr9_82380485     AKia    T    C        0      0        2 
   9  chr9_82380485     AOna    T    C        0      0        2 
   9  chr9_82380485     ASom    T    C        0      0        2 
   9  chr9_82380485     HCab    T    C        0      0        2 
   9  chr9_82380485     HPrz    T    C        0      0        2 
   9  chr9_82380485     ZBoe    T    C      0.5      1        2 
   9  chr9_82380485     ZGre    T    C        0      0        2 
   9  chr9_82380485     ZHar    T    C        0      0        2 
   9  chr9_82380485   Sample    T    C        0      0        2 
   9  chr9_82382585     AAsi    A    G        0      0        2 
   9  chr9_82382585     AKia    A    G        0      0        2 
   9  chr9_82382585     AOna    A    G        0      0        2 
   9  chr9_82382585     ASom    A    G        0      0        2 
   9  chr9_82382585     HCab    A    G        0      0        2 
   9  chr9_82382585     HPrz    A    G        0      0        2 
   9  chr9_82382585     ZBoe    A    G        1      2        2 
   9  chr9_82382585     ZGre    A    G        1      2        2 
   9  chr9_82382585     ZHar    A    G        1      2        2 
   9  chr9_82382585   Sample    A    G        0      0        2 
   9  chr9_82384600     AAsi    A    T        0      0        2 
   9  chr9_82384600     AKia    A    T        0      0        2 
   9  chr9_82384600     AOna    A    T        0      0        2 
   9  chr9_82384600     ASom    A    T        0      0        2 
   9  chr9_82384600     HCab    A    T        1      2        2 
   9  chr9_82384600     HPrz    A    T        1      2        2 
   9  chr9_82384600     ZBoe    A    T        0      0        2 
   9  chr9_82384600     ZGre    A    T        0      0        2 
   9  chr9_82384600     ZHar    A    T        0      0        2 
   9  chr9_82384600   Sample    A    T        0      0        2 
   9  chr9_82387907     AAsi    A    G        0      0        2 
   9  chr9_82387907     AKia    A    G        0      0        2 
   9  chr9_82387907     AOna    A    G        0      0        2 
   9  chr9_82387907     ASom    A    G        0      0        2 
   9  chr9_82387907     HCab    A    G      0.5      1        2 
   9  chr9_82387907     HPrz    A    G      0.5      1        2 
   9  chr9_82387907     ZBoe    A    G        0      0        2 
   9  chr9_82387907     ZGre    A    G        0      0        2 
   9  chr9_82387907     ZHar    A    G        0      0        2 
   9  chr9_82387907   Sample    A    G        0      0        2 
   9  chr9_82396459     AAsi    T    C        0      0        2 
   9  chr9_82396459     AKia    T    C        0      0        2 
   9  chr9_82396459     AOna    T    C        0      0        2 
   9  chr9_82396459     ASom    T    C        0      0        2 
   9  chr9_82396459     HCab    T    C        0      0        2 
   9  chr9_82396459     HPrz    T    C      0.5      1        2 
   9  chr9_82396459     ZBoe    T    C        0      0        2 
   9  chr9_82396459     ZGre    T    C        0      0        2 
   9  chr9_82396459     ZHar    T    C        0      0        2 
   9  chr9_82396459   Sample    T    C        0      0        2 
   9  chr9_82399129     AAsi    T    G        0      0        2 
   9  chr9_82399129     AKia    T    G        1      2        2 
   9  chr9_82399129     AOna    T    G        1      2        2 
   9  chr9_82399129     ASom    T    G        0      0        2 
   9  chr9_82399129     HCab    T    G        0      0        2 
   9  chr9_82399129     HPrz    T    G        0      0        2 
   9  chr9_82399129     ZBoe    T    G        0      0        2 
   9  chr9_82399129     ZGre    T    G        0      0        2 
   9  chr9_82399129     ZHar    T    G        0      0        2 
   9  chr9_82399129   Sample    T    G        0      0        2 
   9  chr9_82401533     AAsi    T    C        0      0        2 
   9  chr9_82401533     AKia    T    C        0      0        2 
   9  chr9_82401533     AOna    T    C        0      0        2 
   9  chr9_82401533     ASom    T    C        0      0        2 
   9  chr9_82401533     HCab    T    C        0      0        2 
   9  chr9_82401533     HPrz    T    C        0      0        2 
   9  chr9_82401533     ZBoe    T    C        0      0        2 
   9  chr9_82401533     ZGre    T    C        0      0        2 
   9  chr9_82401533     ZHar    T    C        1      2        2 
   9  chr9_82401533   Sample    T    C        0      0        2 
   9  chr9_82406432     AAsi    C    G        0      0        2 
   9  chr9_82406432     AKia    C    G        0      0        2 
   9  chr9_82406432     AOna    C    G        0      0        2 
   9  chr9_82406432     ASom    C    G        0      0        2 
   9  chr9_82406432     HCab    C    G        0      0        2 
   9  chr9_82406432     HPrz    C    G        0      0        2 
   9  chr9_82406432     ZBoe    C    G        0      0        2 
   9  chr9_82406432     ZGre    C    G        0      0        2 
   9  chr9_82406432     ZHar    C    G        1      2        2 
   9  chr9_82406432   Sample    C    G        0      0        2 
   9  chr9_82406653     AAsi    C    A        0      0        2 
   9  chr9_82406653     AKia    C    A        0      0        2 
   9  chr9_82406653     AOna    C    A        0      0        2 
   9  chr9_82406653     ASom    C    A        0      0        2 
   9  chr9_82406653     HCab    C    A        1      2        2 
   9  chr9_82406653     HPrz    C    A        1      2        2 
   9  chr9_82406653     ZBoe    C    A        0      0        2 
   9  chr9_82406653     ZGre    C    A        0      0        2 
   9  chr9_82406653     ZHar    C    A        0      0        2 
   9  chr9_82406653   Sample    C    A        0      0        2 
   9  chr9_82407974     AAsi    G    A        0      0        2 
   9  chr9_82407974     AKia    G    A        0      0        2 
   9  chr9_82407974     AOna    G    A        0      0        2 
   9  chr9_82407974     ASom    G    A        0      0        2 
   9  chr9_82407974     HCab    G    A        0      0        2 
   9  chr9_82407974     HPrz    G    A        0      0        2 
   9  chr9_82407974     ZBoe    G    A        0      0        2 
   9  chr9_82407974     ZGre    G    A        0      0        2 
   9  chr9_82407974     ZHar    G    A        1      2        2 
   9  chr9_82407974   Sample    G    A        0      0        2 
   9  chr9_82425046     AAsi    A    G        0      0        2 
   9  chr9_82425046     AKia    A    G        0      0        2 
   9  chr9_82425046     AOna    A    G        0      0        2 
   9  chr9_82425046     ASom    A    G        0      0        2 
   9  chr9_82425046     HCab    A    G      0.5      1        2 
   9  chr9_82425046     HPrz    A    G        0      0        2 
   9  chr9_82425046     ZBoe    A    G        0      0        2 
   9  chr9_82425046     ZGre    A    G        0      0        2 
   9  chr9_82425046     ZHar    A    G        0      0        2 
   9  chr9_82425046   Sample    A    G        0      0        2 
   9  chr9_82427631     AAsi    C    G        0      0        2 
   9  chr9_82427631     AKia    C    G        0      0        2 
   9  chr9_82427631     AOna    C    G        0      0        2 
   9  chr9_82427631     ASom    C    G        0      0        2 
   9  chr9_82427631     HCab    C    G        1      2        2 
   9  chr9_82427631     HPrz    C    G        1      2        2 
   9  chr9_82427631     ZBoe    C    G        0      0        2 
   9  chr9_82427631     ZGre    C    G        0      0        2 
   9  chr9_82427631     ZHar    C    G        0      0        2 
   9  chr9_82427631   Sample    C    G        0      0        2 
   9  chr9_82428275     AAsi    T    C        0      0        2 
   9  chr9_82428275     AKia    T    C        0      0        2 
   9  chr9_82428275     AOna    T    C        0      0        2 
   9  chr9_82428275     ASom    T    C        0      0        2 
   9  chr9_82428275     HCab    T    C        1      2        2 
   9  chr9_82428275     HPrz    T    C        1      2        2 
   9  chr9_82428275     ZBoe    T    C        0      0        2 
   9  chr9_82428275     ZGre    T    C        0      0        2 
   9  chr9_82428275     ZHar    T    C        0      0        2 
   9  chr9_82428275   Sample    T    C        0      0        2 
   9  chr9_82428977     AAsi    T    C        1      2        2 
   9  chr9_82428977     AKia    T    C        0      0        2 
   9  chr9_82428977     AOna    T    C        0      0        2 
   9  chr9_82428977     ASom    T    C        1      2        2 
   9  chr9_82428977     HCab    T    C        0      0        2 
   9  chr9_82428977     HPrz    T    C        0      0        2 
   9  chr9_82428977     ZBoe    T    C        0      0        2 
   9  chr9_82428977     ZGre    T    C        0      0        2 
   9  chr9_82428977     ZHar    T    C        0      0        2 
   9  chr9_82428977   Sample    T    C        1      2        2 
   9  chr9_82429715     AAsi    T    C        0      0        2 
   9  chr9_82429715     AKia    T    C        0      0        2 
   9  chr9_82429715     AOna    T    C        0      0        2 
   9  chr9_82429715     ASom    T    C        0      0        2 
   9  chr9_82429715     HCab    T    C        1      2        2 
   9  chr9_82429715     HPrz    T    C        1      2        2 
   9  chr9_82429715     ZBoe    T    C        0      0        2 
   9  chr9_82429715     ZGre    T    C        0      0        2 
   9  chr9_82429715     ZHar    T    C        0      0        2 
   9  chr9_82429715   Sample    T    C        0      0        2 
   9  chr9_82437009     AAsi    A    G        0      0        2 
   9  chr9_82437009     AKia    A    G        0      0        2 
   9  chr9_82437009     AOna    A    G        0      0        2 
   9  chr9_82437009     ASom    A    G        0      0        2 
   9  chr9_82437009     HCab    A    G        1      2        2 
   9  chr9_82437009     HPrz    A    G        1      2        2 
   9  chr9_82437009     ZBoe    A    G        0      0        2 
   9  chr9_82437009     ZGre    A    G        0      0        2 
   9  chr9_82437009     ZHar    A    G        0      0        2 
   9  chr9_82437009   Sample    A    G        0      0        2 
   9  chr9_82444133     AAsi    A    G        0      0        2 
   9  chr9_82444133     AKia    A    G        1      2        2 
   9  chr9_82444133     AOna    A    G        0      0        2 
   9  chr9_82444133     ASom    A    G        0      0        2 
   9  chr9_82444133     HCab    A    G        0      0        2 
   9  chr9_82444133     HPrz    A    G        0      0        2 
   9  chr9_82444133     ZBoe    A    G        0      0        2 
   9  chr9_82444133     ZGre    A    G        0      0        2 
   9  chr9_82444133     ZHar    A    G        0      0        2 
   9  chr9_82444133   Sample    A    G        0      0        2 
   9  chr9_82448548     AAsi    C    T        0      0        2 
   9  chr9_82448548     AKia    C    T        0      0        2 
   9  chr9_82448548     AOna    C    T        0      0        2 
   9  chr9_82448548     ASom    C    T        0      0        2 
   9  chr9_82448548     HCab    C    T        1      2        2 
   9  chr9_82448548     HPrz    C    T        1      2        2 
   9  chr9_82448548     ZBoe    C    T        0      0        2 
   9  chr9_82448548     ZGre    C    T        0      0        2 
   9  chr9_82448548     ZHar    C    T        0      0        2 
   9  chr9_82448548   Sample    C    T        0      0        2 
   9  chr9_82449596     AAsi    A    G      0.5      1        2 
   9  chr9_82449596     AKia    A    G        0      0        2 
   9  chr9_82449596     AOna    A    G        0      0        2 
   9  chr9_82449596     ASom    A    G      0.5      1        2 
   9  chr9_82449596     HCab    A    G        0      0        2 
   9  chr9_82449596     HPrz    A    G        0      0        2 
   9  chr9_82449596     ZBoe    A    G        0      0        2 
   9  chr9_82449596     ZGre    A    G        0      0        2 
   9  chr9_82449596     ZHar    A    G        0      0        2 
   9  chr9_82449596   Sample    A    G        1      2        2 
   9  chr9_82454218     AAsi    A    G        0      0        2 
   9  chr9_82454218     AKia    A    G        0      0        2 
   9  chr9_82454218     AOna    A    G        0      0        2 
   9  chr9_82454218     ASom    A    G        0      0        2 
   9  chr9_82454218     HCab    A    G      0.5      1        2 
   9  chr9_82454218     HPrz    A    G        0      0        2 
   9  chr9_82454218     ZBoe    A    G        0      0        2 
   9  chr9_82454218     ZGre    A    G        0      0        2 
   9  chr9_82454218     ZHar    A    G        0      0        2 
   9  chr9_82454218   Sample    A    G        0      0        2 
   9  chr9_82454568     AAsi    T    C        0      0        2 
   9  chr9_82454568     AKia    T    C        0      0        2 
   9  chr9_82454568     AOna    T    C        0      0        2 
   9  chr9_82454568     ASom    T    C        0      0        2 
   9  chr9_82454568     HCab    T    C        1      2        2 
   9  chr9_82454568     HPrz    T    C        1      2        2 
   9  chr9_82454568     ZBoe    T    C        0      0        2 
   9  chr9_82454568     ZGre    T    C        0      0        2 
   9  chr9_82454568     ZHar    T    C        0      0        2 
   9  chr9_82454568   Sample    T    C        0      0        2 
   9  chr9_82457474     AAsi    T    C      0.5      1        2 
   9  chr9_82457474     AKia    T    C        0      0        2 
   9  chr9_82457474     AOna    T    C        0      0        2 
   9  chr9_82457474     ASom    T    C        0      0        2 
   9  chr9_82457474     HCab    T    C        0      0        2 
   9  chr9_82457474     HPrz    T    C        0      0        2 
   9  chr9_82457474     ZBoe    T    C        0      0        2 
   9  chr9_82457474     ZGre    T    C        0      0        2 
   9  chr9_82457474     ZHar    T    C        0      0        2 
   9  chr9_82457474   Sample    T    C        0      0        2 
   9  chr9_82457849     AAsi    C    G        0      0        2 
   9  chr9_82457849     AKia    C    G        0      0        2 
   9  chr9_82457849     AOna    C    G        0      0        2 
   9  chr9_82457849     ASom    C    G        0      0        2 
   9  chr9_82457849     HCab    C    G        1      2        2 
   9  chr9_82457849     HPrz    C    G        1      2        2 
   9  chr9_82457849     ZBoe    C    G        0      0        2 
   9  chr9_82457849     ZGre    C    G        0      0        2 
   9  chr9_82457849     ZHar    C    G        0      0        2 
   9  chr9_82457849   Sample    C    G        0      0        2 
   9  chr9_82458278     AAsi    A    C        0      0        2 
   9  chr9_82458278     AKia    A    C        0      0        2 
   9  chr9_82458278     AOna    A    C        0      0        2 
   9  chr9_82458278     ASom    A    C        0      0        2 
   9  chr9_82458278     HCab    A    C        1      2        2 
   9  chr9_82458278     HPrz    A    C        1      2        2 
   9  chr9_82458278     ZBoe    A    C        0      0        2 
   9  chr9_82458278     ZGre    A    C        0      0        2 
   9  chr9_82458278     ZHar    A    C        0      0        2 
   9  chr9_82458278   Sample    A    C        0      0        2 
   9  chr9_82469262     AAsi    T    C        0      0        2 
   9  chr9_82469262     AKia    T    C        0      0        2 
   9  chr9_82469262     AOna    T    C        0      0        2 
   9  chr9_82469262     ASom    T    C        0      0        2 
   9  chr9_82469262     HCab    T    C        0      0        2 
   9  chr9_82469262     HPrz    T    C        0      0        2 
   9  chr9_82469262     ZBoe    T    C        0      0        2 
   9  chr9_82469262     ZGre    T    C        0      0        2 
   9  chr9_82469262     ZHar    T    C        1      2        2 
   9  chr9_82469262   Sample    T    C        0      0        2 
   9  chr9_82472591     AAsi    A    G        0      0        2 
   9  chr9_82472591     AKia    A    G        0      0        2 
   9  chr9_82472591     AOna    A    G        0      0        2 
   9  chr9_82472591     ASom    A    G        0      0        2 
   9  chr9_82472591     HCab    A    G        0      0        2 
   9  chr9_82472591     HPrz    A    G        0      0        2 
   9  chr9_82472591     ZBoe    A    G        0      0        2 
   9  chr9_82472591     ZGre    A    G        0      0        2 
   9  chr9_82472591     ZHar    A    G      0.5      1        2 
   9  chr9_82472591   Sample    A    G        0      0        2 
   9  chr9_82473271     AAsi    G    A        0      0        2 
   9  chr9_82473271     AKia    G    A        0      0        2 
   9  chr9_82473271     AOna    G    A        0      0        2 
   9  chr9_82473271     ASom    G    A        0      0        2 
   9  chr9_82473271     HCab    G    A        0      0        2 
   9  chr9_82473271     HPrz    G    A        0      0        2 
   9  chr9_82473271     ZBoe    G    A        0      0        2 
   9  chr9_82473271     ZGre    G    A        0      0        2 
   9  chr9_82473271     ZHar    G    A        1      2        2 
   9  chr9_82473271   Sample    G    A        0      0        2 
   9  chr9_82482483     AAsi    T    C        0      0        2 
   9  chr9_82482483     AKia    T    C        0      0        2 
   9  chr9_82482483     AOna    T    C      0.5      1        2 
   9  chr9_82482483     ASom    T    C        0      0        2 
   9  chr9_82482483     HCab    T    C        0      0        2 
   9  chr9_82482483     HPrz    T    C        0      0        2 
   9  chr9_82482483     ZBoe    T    C        0      0        2 
   9  chr9_82482483     ZGre    T    C        0      0        2 
   9  chr9_82482483     ZHar    T    C        0      0        2 
   9  chr9_82482483   Sample    T    C        0      0        2 
   9  chr9_82483589     AAsi    G    T        0      0        2 
   9  chr9_82483589     AKia    G    T        0      0        2 
   9  chr9_82483589     AOna    G    T        0      0        2 
   9  chr9_82483589     ASom    G    T        0      0        2 
   9  chr9_82483589     HCab    G    T        0      0        2 
   9  chr9_82483589     HPrz    G    T        0      0        2 
   9  chr9_82483589     ZBoe    G    T        0      0        2 
   9  chr9_82483589     ZGre    G    T        0      0        2 
   9  chr9_82483589     ZHar    G    T        1      2        2 
   9  chr9_82483589   Sample    G    T        0      0        2 
   9  chr9_82486253     AAsi    C    T        0      0        2 
   9  chr9_82486253     AKia    C    T        1      2        2 
   9  chr9_82486253     AOna    C    T        1      2        2 
   9  chr9_82486253     ASom    C    T        0      0        2 
   9  chr9_82486253     HCab    C    T        0      0        2 
   9  chr9_82486253     HPrz    C    T        0      0        2 
   9  chr9_82486253     ZBoe    C    T        0      0        2 
   9  chr9_82486253     ZGre    C    T        0      0        2 
   9  chr9_82486253     ZHar    C    T        0      0        2 
   9  chr9_82486253   Sample    C    T        0      0        2 
   9  chr9_82493335     AAsi    C    T        0      0        2 
   9  chr9_82493335     AKia    C    T        0      0        2 
   9  chr9_82493335     AOna    C    T        0      0        2 
   9  chr9_82493335     ASom    C    T        0      0        2 
   9  chr9_82493335     HCab    C    T        0      0        2 
   9  chr9_82493335     HPrz    C    T        0      0        2 
   9  chr9_82493335     ZBoe    C    T        0      0        2 
   9  chr9_82493335     ZGre    C    T        1      2        2 
   9  chr9_82493335     ZHar    C    T        0      0        2 
   9  chr9_82493335   Sample    C    T        0      0        2 
   9  chr9_82498504     AAsi    C    T        0      0        2 
   9  chr9_82498504     AKia    C    T        0      0        2 
   9  chr9_82498504     AOna    C    T        0      0        2 
   9  chr9_82498504     ASom    C    T        0      0        2 
   9  chr9_82498504     HCab    C    T        0      0        2 
   9  chr9_82498504     HPrz    C    T        0      0        2 
   9  chr9_82498504     ZBoe    C    T        1      2        2 
   9  chr9_82498504     ZGre    C    T        0      0        2 
   9  chr9_82498504     ZHar    C    T        0      0        2 
   9  chr9_82498504   Sample    C    T        0      0        2 
   9  chr9_82501645     AAsi    T    C        0      0        2 
   9  chr9_82501645     AKia    T    C        0      0        2 
   9  chr9_82501645     AOna    T    C        0      0        2 
   9  chr9_82501645     ASom    T    C        0      0        2 
   9  chr9_82501645     HCab    T    C        0      0        2 
   9  chr9_82501645     HPrz    T    C        0      0        2 
   9  chr9_82501645     ZBoe    T    C        0      0        2 
   9  chr9_82501645     ZGre    T    C        1      2        2 
   9  chr9_82501645     ZHar    T    C        0      0        2 
   9  chr9_82501645   Sample    T    C        0      0        2 
   9  chr9_82502773     AAsi    A    G        0      0        2 
   9  chr9_82502773     AKia    A    G        0      0        2 
   9  chr9_82502773     AOna    A    G        0      0        2 
   9  chr9_82502773     ASom    A    G        0      0        2 
   9  chr9_82502773     HCab    A    G        0      0        2 
   9  chr9_82502773     HPrz    A    G        0      0        2 
   9  chr9_82502773     ZBoe    A    G        0      0        2 
   9  chr9_82502773     ZGre    A    G      0.5      1        2 
   9  chr9_82502773     ZHar    A    G        0      0        2 
   9  chr9_82502773   Sample    A    G        0      0        2 
   9  chr9_82504111     AAsi    T    C        0      0        2 
   9  chr9_82504111     AKia    T    C        0      0        2 
   9  chr9_82504111     AOna    T    C        0      0        2 
   9  chr9_82504111     ASom    T    C        0      0        2 
   9  chr9_82504111     HCab    T    C        1      2        2 
   9  chr9_82504111     HPrz    T    C        1      2        2 
   9  chr9_82504111     ZBoe    T    C        0      0        2 
   9  chr9_82504111     ZGre    T    C        0      0        2 
   9  chr9_82504111     ZHar    T    C        0      0        2 
   9  chr9_82504111   Sample    T    C        1      2        2 
   9  chr9_82508142     AAsi    T    C        0      0        2 
   9  chr9_82508142     AKia    T    C        0      0        2 
   9  chr9_82508142     AOna    T    C        0      0        2 
   9  chr9_82508142     ASom    T    C      0.5      1        2 
   9  chr9_82508142     HCab    T    C        0      0        2 
   9  chr9_82508142     HPrz    T    C        0      0        2 
   9  chr9_82508142     ZBoe    T    C        0      0        2 
   9  chr9_82508142     ZGre    T    C        0      0        2 
   9  chr9_82508142     ZHar    T    C        0      0        2 
   9  chr9_82508142   Sample    T    C        0      0        2 
   9  chr9_82509146     AAsi    A    G        0      0        2 
   9  chr9_82509146     AKia    A    G      0.5      1        2 
   9  chr9_82509146     AOna    A    G        0      0        2 
   9  chr9_82509146     ASom    A    G        0      0        2 
   9  chr9_82509146     HCab    A    G        0      0        2 
   9  chr9_82509146     HPrz    A    G        0      0        2 
   9  chr9_82509146     ZBoe    A    G        0      0        2 
   9  chr9_82509146     ZGre    A    G        0      0        2 
   9  chr9_82509146     ZHar    A    G        0      0        2 
   9  chr9_82509146   Sample    A    G        0      0        2 
   9  chr9_82509983     AAsi    C    G        0      0        2 
   9  chr9_82509983     AKia    C    G        0      0        2 
   9  chr9_82509983     AOna    C    G        0      0        2 
   9  chr9_82509983     ASom    C    G        0      0        2 
   9  chr9_82509983     HCab    C    G        0      0        2 
   9  chr9_82509983     HPrz    C    G      0.5      1        2 
   9  chr9_82509983     ZBoe    C    G        0      0        2 
   9  chr9_82509983     ZGre    C    G        0      0        2 
   9  chr9_82509983     ZHar    C    G        0      0        2 
   9  chr9_82509983   Sample    C    G        0      0        2 
   9  chr9_82517589     AAsi    A    G        0      0        2 
   9  chr9_82517589     AKia    A    G        0      0        2 
   9  chr9_82517589     AOna    A    G        0      0        2 
   9  chr9_82517589     ASom    A    G        0      0        2 
   9  chr9_82517589     HCab    A    G        0      0        2 
   9  chr9_82517589     HPrz    A    G        0      0        2 
   9  chr9_82517589     ZBoe    A    G        0      0        2 
   9  chr9_82517589     ZGre    A    G        1      2        2 
   9  chr9_82517589     ZHar    A    G        0      0        2 
   9  chr9_82517589   Sample    A    G        0      0        2 
   9  chr9_82538064     AAsi    A    G        1      2        2 
   9  chr9_82538064     AKia    A    G        0      0        2 
   9  chr9_82538064     AOna    A    G        0      0        2 
   9  chr9_82538064     ASom    A    G        1      2        2 
   9  chr9_82538064     HCab    A    G        0      0        2 
   9  chr9_82538064     HPrz    A    G        0      0        2 
   9  chr9_82538064     ZBoe    A    G        0      0        2 
   9  chr9_82538064     ZGre    A    G        0      0        2 
   9  chr9_82538064     ZHar    A    G        0      0        2 
   9  chr9_82538064   Sample    A    G        1      2        2 
   9  chr9_82546537     AAsi    T    C        0      0        2 
   9  chr9_82546537     AKia    T    C        0      0        2 
   9  chr9_82546537     AOna    T    C        0      0        2 
   9  chr9_82546537     ASom    T    C        0      0        2 
   9  chr9_82546537     HCab    T    C        1      2        2 
   9  chr9_82546537     HPrz    T    C        1      2        2 
   9  chr9_82546537     ZBoe    T    C        0      0        2 
   9  chr9_82546537     ZGre    T    C        0      0        2 
   9  chr9_82546537     ZHar    T    C        0      0        2 
   9  chr9_82546537   Sample    T    C        0      0        2 
   9  chr9_82555560     AAsi    C    G        0      0        2 
   9  chr9_82555560     AKia    C    G        0      0        2 
   9  chr9_82555560     AOna    C    G        0      0        2 
   9  chr9_82555560     ASom    C    G        0      0        2 
   9  chr9_82555560     HCab    C    G        1      2        2 
   9  chr9_82555560     HPrz    C    G        1      2        2 
   9  chr9_82555560     ZBoe    C    G        0      0        2 
   9  chr9_82555560     ZGre    C    G        0      0        2 
   9  chr9_82555560     ZHar    C    G        0      0        2 
   9  chr9_82555560   Sample    C    G        0      0        2 
   9  chr9_82568515     AAsi    T    C        0      0        2 
   9  chr9_82568515     AKia    T    C        1      2        2 
   9  chr9_82568515     AOna    T    C        1      2        2 
   9  chr9_82568515     ASom    T    C        0      0        2 
   9  chr9_82568515     HCab    T    C        0      0        2 
   9  chr9_82568515     HPrz    T    C        0      0        2 
   9  chr9_82568515     ZBoe    T    C        0      0        2 
   9  chr9_82568515     ZGre    T    C        0      0        2 
   9  chr9_82568515     ZHar    T    C        0      0        2 
   9  chr9_82568515   Sample    T    C        0      0        2 
   9  chr9_82572467     AAsi    A    G        0      0        2 
   9  chr9_82572467     AKia    A    G        0      0        2 
   9  chr9_82572467     AOna    A    G        0      0        2 
   9  chr9_82572467     ASom    A    G        0      0        2 
   9  chr9_82572467     HCab    A    G        0      0        2 
   9  chr9_82572467     HPrz    A    G        0      0        2 
   9  chr9_82572467     ZBoe    A    G        0      0        2 
   9  chr9_82572467     ZGre    A    G        0      0        2 
   9  chr9_82572467     ZHar    A    G      0.5      1        2 
   9  chr9_82572467   Sample    A    G        0      0        2 
   9  chr9_82593473     AAsi    C    T        0      0        2 
   9  chr9_82593473     AKia    C    T        0      0        2 
   9  chr9_82593473     AOna    C    T        0      0        2 
   9  chr9_82593473     ASom    C    T        0      0        2 
   9  chr9_82593473     HCab    C    T        0      0        2 
   9  chr9_82593473     HPrz    C    T        0      0        2 
   9  chr9_82593473     ZBoe    C    T        1      2        2 
   9  chr9_82593473     ZGre    C    T        1      2        2 
   9  chr9_82593473     ZHar    C    T        1      2        2 
   9  chr9_82593473   Sample    C    T        0      0        2 
   9  chr9_82595131     AAsi    T    C        0      0        2 
   9  chr9_82595131     AKia    T    C        0      0        2 
   9  chr9_82595131     AOna    T    C        0      0        2 
   9  chr9_82595131     ASom    T    C        0      0        2 
   9  chr9_82595131     HCab    T    C        0      0        2 
   9  chr9_82595131     HPrz    T    C        0      0        2 
   9  chr9_82595131     ZBoe    T    C        1      2        2 
   9  chr9_82595131     ZGre    T    C        1      2        2 
   9  chr9_82595131     ZHar    T    C        1      2        2 
   9  chr9_82595131   Sample    T    C        0      0        2 
   9  chr9_82598147     AAsi    A    G        0      0        2 
   9  chr9_82598147     AKia    A    G        0      0        2 
   9  chr9_82598147     AOna    A    G        0      0        2 
   9  chr9_82598147     ASom    A    G        0      0        2 
   9  chr9_82598147     HCab    A    G        1      2        2 
   9  chr9_82598147     HPrz    A    G        1      2        2 
   9  chr9_82598147     ZBoe    A    G        0      0        2 
   9  chr9_82598147     ZGre    A    G        0      0        2 
   9  chr9_82598147     ZHar    A    G        0      0        2 
   9  chr9_82598147   Sample    A    G        0      0        2 
   9  chr9_82602520     AAsi    C    T        0      0        2 
   9  chr9_82602520     AKia    C    T        0      0        2 
   9  chr9_82602520     AOna    C    T        0      0        2 
   9  chr9_82602520     ASom    C    T        0      0        2 
   9  chr9_82602520     HCab    C    T        0      0        2 
   9  chr9_82602520     HPrz    C    T        0      0        2 
   9  chr9_82602520     ZBoe    C    T        1      2        2 
   9  chr9_82602520     ZGre    C    T        1      2        2 
   9  chr9_82602520     ZHar    C    T        1      2        2 
   9  chr9_82602520   Sample    C    T        0      0        2 
   9  chr9_82604996     AAsi    A    G      0.5      1        2 
   9  chr9_82604996     AKia    A    G        1      2        2 
   9  chr9_82604996     AOna    A    G        1      2        2 
   9  chr9_82604996     ASom    A    G        0      0        2 
   9  chr9_82604996     HCab    A    G        0      0        2 
   9  chr9_82604996     HPrz    A    G        0      0        2 
   9  chr9_82604996     ZBoe    A    G        0      0        2 
   9  chr9_82604996     ZGre    A    G        0      0        2 
   9  chr9_82604996     ZHar    A    G        0      0        2 
   9  chr9_82604996   Sample    A    G        1      2        2 
   9  chr9_82607144     AAsi    C    T        0      0        2 
   9  chr9_82607144     AKia    C    T        0      0        2 
   9  chr9_82607144     AOna    C    T      0.5      1        2 
   9  chr9_82607144     ASom    C    T        0      0        2 
   9  chr9_82607144     HCab    C    T        0      0        2 
   9  chr9_82607144     HPrz    C    T        0      0        2 
   9  chr9_82607144     ZBoe    C    T        0      0        2 
   9  chr9_82607144     ZGre    C    T        0      0        2 
   9  chr9_82607144     ZHar    C    T        0      0        2 
   9  chr9_82607144   Sample    C    T        0      0        2 
   9  chr9_82608087     AAsi    G    A        0      0        2 
   9  chr9_82608087     AKia    G    A        0      0        2 
   9  chr9_82608087     AOna    G    A        0      0        2 
   9  chr9_82608087     ASom    G    A        0      0        2 
   9  chr9_82608087     HCab    G    A        0      0        2 
   9  chr9_82608087     HPrz    G    A        1      2        2 
   9  chr9_82608087     ZBoe    G    A        0      0        2 
   9  chr9_82608087     ZGre    G    A        0      0        2 
   9  chr9_82608087     ZHar    G    A        0      0        2 
   9  chr9_82608087   Sample    G    A        0      0        2 
   9  chr9_82608587     AAsi    C    T        0      0        2 
   9  chr9_82608587     AKia    C    T        0      0        2 
   9  chr9_82608587     AOna    C    T        0      0        2 
   9  chr9_82608587     ASom    C    T        0      0        2 
   9  chr9_82608587     HCab    C    T        1      2        2 
   9  chr9_82608587     HPrz    C    T        0      0        2 
   9  chr9_82608587     ZBoe    C    T        0      0        2 
   9  chr9_82608587     ZGre    C    T        0      0        2 
   9  chr9_82608587     ZHar    C    T        0      0        2 
   9  chr9_82608587   Sample    C    T        0      0        2 
   9  chr9_82612983     AAsi    T    C        0      0        2 
   9  chr9_82612983     AKia    T    C        0      0        2 
   9  chr9_82612983     AOna    T    C        0      0        2 
   9  chr9_82612983     ASom    T    C        0      0        2 
   9  chr9_82612983     HCab    T    C        0      0        2 
   9  chr9_82612983     HPrz    T    C        0      0        2 
   9  chr9_82612983     ZBoe    T    C        0      0        2 
   9  chr9_82612983     ZGre    T    C        0      0        2 
   9  chr9_82612983     ZHar    T    C        1      2        2 
   9  chr9_82612983   Sample    T    C        0      0        2 
   9  chr9_82613435     AAsi    C    T        1      2        2 
   9  chr9_82613435     AKia    C    T        1      2        2 
   9  chr9_82613435     AOna    C    T        1      2        2 
   9  chr9_82613435     ASom    C    T        1      2        2 
   9  chr9_82613435     HCab    C    T        0      0        2 
   9  chr9_82613435     HPrz    C    T        0      0        2 
   9  chr9_82613435     ZBoe    C    T        0      0        2 
   9  chr9_82613435     ZGre    C    T        0      0        2 
   9  chr9_82613435     ZHar    C    T        0      0        2 
   9  chr9_82613435   Sample    C    T        1      2        2 
   9  chr9_82613539     AAsi    A    G        0      0        2 
   9  chr9_82613539     AKia    A    G        0      0        2 
   9  chr9_82613539     AOna    A    G        0      0        2 
   9  chr9_82613539     ASom    A    G        0      0        2 
   9  chr9_82613539     HCab    A    G        1      2        2 
   9  chr9_82613539     HPrz    A    G        1      2        2 
   9  chr9_82613539     ZBoe    A    G        0      0        2 
   9  chr9_82613539     ZGre    A    G        0      0        2 
   9  chr9_82613539     ZHar    A    G        0      0        2 
   9  chr9_82613539   Sample    A    G        0      0        2 
   9  chr9_82642089     AAsi    T    A        0      0        2 
   9  chr9_82642089     AKia    T    A        0      0        2 
   9  chr9_82642089     AOna    T    A        0      0        2 
   9  chr9_82642089     ASom    T    A        0      0        2 
   9  chr9_82642089     HCab    T    A        0      0        2 
   9  chr9_82642089     HPrz    T    A        1      2        2 
   9  chr9_82642089     ZBoe    T    A        0      0        2 
   9  chr9_82642089     ZGre    T    A        0      0        2 
   9  chr9_82642089     ZHar    T    A        0      0        2 
   9  chr9_82642089   Sample    T    A        0      0        2 
   9  chr9_82642236     AAsi    A    C        0      0        2 
   9  chr9_82642236     AKia    A    C        0      0        2 
   9  chr9_82642236     AOna    A    C        0      0        2 
   9  chr9_82642236     ASom    A    C        0      0        2 
   9  chr9_82642236     HCab    A    C        0      0        2 
   9  chr9_82642236     HPrz    A    C        0      0        2 
   9  chr9_82642236     ZBoe    A    C        0      0        2 
   9  chr9_82642236     ZGre    A    C      0.5      1        2 
   9  chr9_82642236     ZHar    A    C        0      0        2 
   9  chr9_82642236   Sample    A    C        0      0        2 
   9  chr9_82642585     AAsi    G    A        0      0        2 
   9  chr9_82642585     AKia    G    A        0      0        2 
   9  chr9_82642585     AOna    G    A        0      0        2 
   9  chr9_82642585     ASom    G    A        0      0        2 
   9  chr9_82642585     HCab    G    A        0      0        2 
   9  chr9_82642585     HPrz    G    A        0      0        2 
   9  chr9_82642585     ZBoe    G    A        0      0        2 
   9  chr9_82642585     ZGre    G    A        1      2        2 
   9  chr9_82642585     ZHar    G    A        0      0        2 
   9  chr9_82642585   Sample    G    A        0      0        2 
   9  chr9_82643981     AAsi    T    C        0      0        2 
   9  chr9_82643981     AKia    T    C        0      0        2 
   9  chr9_82643981     AOna    T    C        0      0        2 
   9  chr9_82643981     ASom    T    C        0      0        2 
   9  chr9_82643981     HCab    T    C        0      0        2 
   9  chr9_82643981     HPrz    T    C        0      0        2 
   9  chr9_82643981     ZBoe    T    C        0      0        2 
   9  chr9_82643981     ZGre    T    C        1      2        2 
   9  chr9_82643981     ZHar    T    C        0      0        2 
   9  chr9_82643981   Sample    T    C        0      0        2 
   9  chr9_82644596     AAsi    T    C        0      0        2 
   9  chr9_82644596     AKia    T    C      0.5      1        2 
   9  chr9_82644596     AOna    T    C      0.5      1        2 
   9  chr9_82644596     ASom    T    C        0      0        2 
   9  chr9_82644596     HCab    T    C        0      0        2 
   9  chr9_82644596     HPrz    T    C        0      0        2 
   9  chr9_82644596     ZBoe    T    C        0      0        2 
   9  chr9_82644596     ZGre    T    C        0      0        2 
   9  chr9_82644596     ZHar    T    C        0      0        2 
   9  chr9_82644596   Sample    T    C        1      2        2 
   9  chr9_82648635     AAsi    C    A        0      0        2 
   9  chr9_82648635     AKia    C    A        0      0        2 
   9  chr9_82648635     AOna    C    A        0      0        2 
   9  chr9_82648635     ASom    C    A        0      0        2 
   9  chr9_82648635     HCab    C    A        0      0        2 
   9  chr9_82648635     HPrz    C    A        0      0        2 
   9  chr9_82648635     ZBoe    C    A        1      2        2 
   9  chr9_82648635     ZGre    C    A        0      0        2 
   9  chr9_82648635     ZHar    C    A        0      0        2 
   9  chr9_82648635   Sample    C    A        0      0        2 
   9  chr9_82649059     AAsi    A    G        0      0        2 
   9  chr9_82649059     AKia    A    G      0.5      1        2 
   9  chr9_82649059     AOna    A    G      0.5      1        2 
   9  chr9_82649059     ASom    A    G        0      0        2 
   9  chr9_82649059     HCab    A    G        0      0        2 
   9  chr9_82649059     HPrz    A    G        0      0        2 
   9  chr9_82649059     ZBoe    A    G        0      0        2 
   9  chr9_82649059     ZGre    A    G        0      0        2 
   9  chr9_82649059     ZHar    A    G        0      0        2 
   9  chr9_82649059   Sample    A    G        0      0        2 
   9  chr9_82650254     AAsi    C    T        0      0        2 
   9  chr9_82650254     AKia    C    T        0      0        2 
   9  chr9_82650254     AOna    C    T        0      0        2 
   9  chr9_82650254     ASom    C    T      0.5      1        2 
   9  chr9_82650254     HCab    C    T        0      0        2 
   9  chr9_82650254     HPrz    C    T        0      0        2 
   9  chr9_82650254     ZBoe    C    T        0      0        2 
   9  chr9_82650254     ZGre    C    T        0      0        2 
   9  chr9_82650254     ZHar    C    T        0      0        2 
   9  chr9_82650254   Sample    C    T        0      0        2 
   9  chr9_82662593     AAsi    T    C        0      0        2 
   9  chr9_82662593     AKia    T    C        0      0        2 
   9  chr9_82662593     AOna    T    C        0      0        2 
   9  chr9_82662593     ASom    T    C        0      0        2 
   9  chr9_82662593     HCab    T    C        1      2        2 
   9  chr9_82662593     HPrz    T    C        1      2        2 
   9  chr9_82662593     ZBoe    T    C        0      0        2 
   9  chr9_82662593     ZGre    T    C        0      0        2 
   9  chr9_82662593     ZHar    T    C        0      0        2 
   9  chr9_82662593   Sample    T    C        0      0        2 
   9  chr9_82665196     AAsi    T    C        0      0        2 
   9  chr9_82665196     AKia    T    C        0      0        2 
   9  chr9_82665196     AOna    T    C        0      0        2 
   9  chr9_82665196     ASom    T    C        0      0        2 
   9  chr9_82665196     HCab    T    C        1      2        2 
   9  chr9_82665196     HPrz    T    C        1      2        2 
   9  chr9_82665196     ZBoe    T    C        0      0        2 
   9  chr9_82665196     ZGre    T    C        0      0        2 
   9  chr9_82665196     ZHar    T    C        0      0        2 
   9  chr9_82665196   Sample    T    C        0      0        2 
   9  chr9_82666767     AAsi    G    A        0      0        2 
   9  chr9_82666767     AKia    G    A        0      0        2 
   9  chr9_82666767     AOna    G    A        0      0        2 
   9  chr9_82666767     ASom    G    A        0      0        2 
   9  chr9_82666767     HCab    G    A        0      0        2 
   9  chr9_82666767     HPrz    G    A        0      0        2 
   9  chr9_82666767     ZBoe    G    A        0      0        2 
   9  chr9_82666767     ZGre    G    A        1      2        2 
   9  chr9_82666767     ZHar    G    A        0      0        2 
   9  chr9_82666767   Sample    G    A        0      0        2 
   9  chr9_82677348     AAsi    A    G        0      0        2 
   9  chr9_82677348     AKia    A    G        0      0        2 
   9  chr9_82677348     AOna    A    G        0      0        2 
   9  chr9_82677348     ASom    A    G        0      0        2 
   9  chr9_82677348     HCab    A    G        1      2        2 
   9  chr9_82677348     HPrz    A    G      0.5      1        2 
   9  chr9_82677348     ZBoe    A    G        0      0        2 
   9  chr9_82677348     ZGre    A    G        0      0        2 
   9  chr9_82677348     ZHar    A    G        0      0        2 
   9  chr9_82677348   Sample    A    G        0      0        2 
   9  chr9_82678372     AAsi    T    C        0      0        2 
   9  chr9_82678372     AKia    T    C        1      2        2 
   9  chr9_82678372     AOna    T    C        1      2        2 
   9  chr9_82678372     ASom    T    C        0      0        2 
   9  chr9_82678372     HCab    T    C        0      0        2 
   9  chr9_82678372     HPrz    T    C        0      0        2 
   9  chr9_82678372     ZBoe    T    C        0      0        2 
   9  chr9_82678372     ZGre    T    C        0      0        2 
   9  chr9_82678372     ZHar    T    C        0      0        2 
   9  chr9_82678372   Sample    T    C        0      0        2 
   9  chr9_82680242     AAsi    A    G        0      0        2 
   9  chr9_82680242     AKia    A    G        0      0        2 
   9  chr9_82680242     AOna    A    G        0      0        2 
   9  chr9_82680242     ASom    A    G        0      0        2 
   9  chr9_82680242     HCab    A    G        0      0        2 
   9  chr9_82680242     HPrz    A    G        0      0        2 
   9  chr9_82680242     ZBoe    A    G        0      0        2 
   9  chr9_82680242     ZGre    A    G        0      0        2 
   9  chr9_82680242     ZHar    A    G      0.5      1        2 
   9  chr9_82680242   Sample    A    G        0      0        2 
   9  chr9_82696593     AAsi    A    G        0      0        2 
   9  chr9_82696593     AKia    A    G        0      0        2 
   9  chr9_82696593     AOna    A    G        0      0        2 
   9  chr9_82696593     ASom    A    G        0      0        2 
   9  chr9_82696593     HCab    A    G        1      2        2 
   9  chr9_82696593     HPrz    A    G      0.5      1        2 
   9  chr9_82696593     ZBoe    A    G        0      0        2 
   9  chr9_82696593     ZGre    A    G        0      0        2 
   9  chr9_82696593     ZHar    A    G        0      0        2 
   9  chr9_82696593   Sample    A    G        0      0        2 
   9  chr9_82706622     AAsi    T    C        0      0        2 
   9  chr9_82706622     AKia    T    C        0      0        2 
   9  chr9_82706622     AOna    T    C        0      0        2 
   9  chr9_82706622     ASom    T    C        0      0        2 
   9  chr9_82706622     HCab    T    C        1      2        2 
   9  chr9_82706622     HPrz    T    C        1      2        2 
   9  chr9_82706622     ZBoe    T    C        0      0        2 
   9  chr9_82706622     ZGre    T    C        0      0        2 
   9  chr9_82706622     ZHar    T    C        1      2        2 
   9  chr9_82706622   Sample    T    C        0      0        2 
   9  chr9_82709836     AAsi    T    C        1      2        2 
   9  chr9_82709836     AKia    T    C        0      0        2 
   9  chr9_82709836     AOna    T    C        0      0        2 
   9  chr9_82709836     ASom    T    C        1      2        2 
   9  chr9_82709836     HCab    T    C        0      0        2 
   9  chr9_82709836     HPrz    T    C        0      0        2 
   9  chr9_82709836     ZBoe    T    C        0      0        2 
   9  chr9_82709836     ZGre    T    C        0      0        2 
   9  chr9_82709836     ZHar    T    C        0      0        2 
   9  chr9_82709836   Sample    T    C        1      2        2 
   9  chr9_82719948     AAsi    G    A        0      0        2 
   9  chr9_82719948     AKia    G    A        0      0        2 
   9  chr9_82719948     AOna    G    A        0      0        2 
   9  chr9_82719948     ASom    G    A        0      0        2 
   9  chr9_82719948     HCab    G    A        0      0        2 
   9  chr9_82719948     HPrz    G    A        0      0        2 
   9  chr9_82719948     ZBoe    G    A        0      0        2 
   9  chr9_82719948     ZGre    G    A        0      0        2 
   9  chr9_82719948     ZHar    G    A        1      2        2 
   9  chr9_82719948   Sample    G    A        0      0        2 
   9  chr9_82720759     AAsi    G    A        0      0        2 
   9  chr9_82720759     AKia    G    A        0      0        2 
   9  chr9_82720759     AOna    G    A        0      0        2 
   9  chr9_82720759     ASom    G    A        0      0        2 
   9  chr9_82720759     HCab    G    A        1      2        2 
   9  chr9_82720759     HPrz    G    A        1      2        2 
   9  chr9_82720759     ZBoe    G    A        0      0        2 
   9  chr9_82720759     ZGre    G    A        0      0        2 
   9  chr9_82720759     ZHar    G    A        0      0        2 
   9  chr9_82720759   Sample    G    A        0      0        2 
   9  chr9_82723190     AAsi    T    C        0      0        2 
   9  chr9_82723190     AKia    T    C        0      0        2 
   9  chr9_82723190     AOna    T    C        0      0        2 
   9  chr9_82723190     ASom    T    C        0      0        2 
   9  chr9_82723190     HCab    T    C        1      2        2 
   9  chr9_82723190     HPrz    T    C        1      2        2 
   9  chr9_82723190     ZBoe    T    C        0      0        2 
   9  chr9_82723190     ZGre    T    C        0      0        2 
   9  chr9_82723190     ZHar    T    C        0      0        2 
   9  chr9_82723190   Sample    T    C        0      0        2 
   9  chr9_82732468     AAsi    A    C        0      0        2 
   9  chr9_82732468     AKia    A    C      0.5      1        2 
   9  chr9_82732468     AOna    A    C      0.5      1        2 
   9  chr9_82732468     ASom    A    C        0      0        2 
   9  chr9_82732468     HCab    A    C        0      0        2 
   9  chr9_82732468     HPrz    A    C        0      0        2 
   9  chr9_82732468     ZBoe    A    C        0      0        2 
   9  chr9_82732468     ZGre    A    C        0      0        2 
   9  chr9_82732468     ZHar    A    C        0      0        2 
   9  chr9_82732468   Sample    A    C        0      0        2 
   9  chr9_82734341     AAsi    C    T        0      0        2 
   9  chr9_82734341     AKia    C    T        0      0        2 
   9  chr9_82734341     AOna    C    T        0      0        2 
   9  chr9_82734341     ASom    C    T        0      0        2 
   9  chr9_82734341     HCab    C    T        1      2        2 
   9  chr9_82734341     HPrz    C    T        1      2        2 
   9  chr9_82734341     ZBoe    C    T        0      0        2 
   9  chr9_82734341     ZGre    C    T        0      0        2 
   9  chr9_82734341     ZHar    C    T        0      0        2 
   9  chr9_82734341   Sample    C    T        0      0        2 
   9  chr9_82735738     AAsi    C    G        0      0        2 
   9  chr9_82735738     AKia    C    G        0      0        2 
   9  chr9_82735738     AOna    C    G        0      0        2 
   9  chr9_82735738     ASom    C    G        0      0        2 
   9  chr9_82735738     HCab    C    G        1      2        2 
   9  chr9_82735738     HPrz    C    G        1      2        2 
   9  chr9_82735738     ZBoe    C    G        0      0        2 
   9  chr9_82735738     ZGre    C    G        0      0        2 
   9  chr9_82735738     ZHar    C    G        0      0        2 
   9  chr9_82735738   Sample    C    G        0      0        2 
   9  chr9_82736458     AAsi    G    A        0      0        2 
   9  chr9_82736458     AKia    G    A        0      0        2 
   9  chr9_82736458     AOna    G    A        0      0        2 
   9  chr9_82736458     ASom    G    A        0      0        2 
   9  chr9_82736458     HCab    G    A        0      0        2 
   9  chr9_82736458     HPrz    G    A        0      0        2 
   9  chr9_82736458     ZBoe    G    A        1      2        2 
   9  chr9_82736458     ZGre    G    A        0      0        2 
   9  chr9_82736458     ZHar    G    A        0      0        2 
   9  chr9_82736458   Sample    G    A        0      0        2 
   9  chr9_82740513     AAsi    A    G        0      0        2 
   9  chr9_82740513     AKia    A    G        0      0        2 
   9  chr9_82740513     AOna    A    G        0      0        2 
   9  chr9_82740513     ASom    A    G        0      0        2 
   9  chr9_82740513     HCab    A    G        0      0        2 
   9  chr9_82740513     HPrz    A    G        0      0        2 
   9  chr9_82740513     ZBoe    A    G        1      2        2 
   9  chr9_82740513     ZGre    A    G        0      0        2 
   9  chr9_82740513     ZHar    A    G        0      0        2 
   9  chr9_82740513   Sample    A    G        0      0        2 
   9  chr9_82741427     AAsi    T    C        1      2        2 
   9  chr9_82741427     AKia    T    C        0      0        2 
   9  chr9_82741427     AOna    T    C        0      0        2 
   9  chr9_82741427     ASom    T    C        1      2        2 
   9  chr9_82741427     HCab    T    C        0      0        2 
   9  chr9_82741427     HPrz    T    C        0      0        2 
   9  chr9_82741427     ZBoe    T    C        0      0        2 
   9  chr9_82741427     ZGre    T    C        0      0        2 
   9  chr9_82741427     ZHar    T    C        0      0        2 
   9  chr9_82741427   Sample    T    C        1      2        2 
   9  chr9_82743445     AAsi    A    G        0      0        2 
   9  chr9_82743445     AKia    A    G        0      0        2 
   9  chr9_82743445     AOna    A    G      0.5      1        2 
   9  chr9_82743445     ASom    A    G        0      0        2 
   9  chr9_82743445     HCab    A    G        0      0        2 
   9  chr9_82743445     HPrz    A    G        0      0        2 
   9  chr9_82743445     ZBoe    A    G        0      0        2 
   9  chr9_82743445     ZGre    A    G        0      0        2 
   9  chr9_82743445     ZHar    A    G        0      0        2 
   9  chr9_82743445   Sample    A    G        0      0        2 
   9  chr9_82756567     AAsi    A    G        0      0        2 
   9  chr9_82756567     AKia    A    G        0      0        2 
   9  chr9_82756567     AOna    A    G        0      0        2 
   9  chr9_82756567     ASom    A    G        0      0        2 
   9  chr9_82756567     HCab    A    G        0      0        2 
   9  chr9_82756567     HPrz    A    G        0      0        2 
   9  chr9_82756567     ZBoe    A    G        0      0        2 
   9  chr9_82756567     ZGre    A    G        0      0        2 
   9  chr9_82756567     ZHar    A    G      0.5      1        2 
   9  chr9_82756567   Sample    A    G        0      0        2 
   9  chr9_82757184     AAsi    T    C        0      0        2 
   9  chr9_82757184     AKia    T    C        0      0        2 
   9  chr9_82757184     AOna    T    C      0.5      1        2 
   9  chr9_82757184     ASom    T    C        0      0        2 
   9  chr9_82757184     HCab    T    C        0      0        2 
   9  chr9_82757184     HPrz    T    C        0      0        2 
   9  chr9_82757184     ZBoe    T    C        0      0        2 
   9  chr9_82757184     ZGre    T    C        0      0        2 
   9  chr9_82757184     ZHar    T    C        0      0        2 
   9  chr9_82757184   Sample    T    C        0      0        2 
   9  chr9_82761016     AAsi    T    C        1      2        2 
   9  chr9_82761016     AKia    T    C        0      0        2 
   9  chr9_82761016     AOna    T    C        0      0        2 
   9  chr9_82761016     ASom    T    C        1      2        2 
   9  chr9_82761016     HCab    T    C        1      2        2 
   9  chr9_82761016     HPrz    T    C        1      2        2 
   9  chr9_82761016     ZBoe    T    C        0      0        2 
   9  chr9_82761016     ZGre    T    C        0      0        2 
   9  chr9_82761016     ZHar    T    C        0      0        2 
   9  chr9_82761016   Sample    T    C        1      2        2 
   9  chr9_82765201     AAsi    A    G        0      0        2 
   9  chr9_82765201     AKia    A    G        0      0        2 
   9  chr9_82765201     AOna    A    G        0      0        2 
   9  chr9_82765201     ASom    A    G        0      0        2 
   9  chr9_82765201     HCab    A    G        1      2        2 
   9  chr9_82765201     HPrz    A    G      0.5      1        2 
   9  chr9_82765201     ZBoe    A    G        0      0        2 
   9  chr9_82765201     ZGre    A    G        0      0        2 
   9  chr9_82765201     ZHar    A    G        0      0        2 
   9  chr9_82765201   Sample    A    G        0      0        2 
   9  chr9_82770596     AAsi    G    A        1      2        2 
   9  chr9_82770596     AKia    G    A        0      0        2 
   9  chr9_82770596     AOna    G    A        0      0        2 
   9  chr9_82770596     ASom    G    A        1      2        2 
   9  chr9_82770596     HCab    G    A        0      0        2 
   9  chr9_82770596     HPrz    G    A        0      0        2 
   9  chr9_82770596     ZBoe    G    A        0      0        2 
   9  chr9_82770596     ZGre    G    A        0      0        2 
   9  chr9_82770596     ZHar    G    A        0      0        2 
   9  chr9_82770596   Sample    G    A        1      2        2 
   9  chr9_82773303     AAsi    A    C        0      0        2 
   9  chr9_82773303     AKia    A    C        0      0        2 
   9  chr9_82773303     AOna    A    C        0      0        2 
   9  chr9_82773303     ASom    A    C        0      0        2 
   9  chr9_82773303     HCab    A    C        0      0        2 
   9  chr9_82773303     HPrz    A    C        0      0        2 
   9  chr9_82773303     ZBoe    A    C        0      0        2 
   9  chr9_82773303     ZGre    A    C        1      2        2 
   9  chr9_82773303     ZHar    A    C        0      0        2 
   9  chr9_82773303   Sample    A    C        0      0        2 
   9  chr9_82779860     AAsi    T    C        0      0        2 
   9  chr9_82779860     AKia    T    C        0      0        2 
   9  chr9_82779860     AOna    T    C        0      0        2 
   9  chr9_82779860     ASom    T    C        0      0        2 
   9  chr9_82779860     HCab    T    C        0      0        2 
   9  chr9_82779860     HPrz    T    C        0      0        2 
   9  chr9_82779860     ZBoe    T    C        1      2        2 
   9  chr9_82779860     ZGre    T    C        1      2        2 
   9  chr9_82779860     ZHar    T    C        0      0        2 
   9  chr9_82779860   Sample    T    C        0      0        2 
   9  chr9_82780910     AAsi    C    G        1      2        2 
   9  chr9_82780910     AKia    C    G        0      0        2 
   9  chr9_82780910     AOna    C    G        0      0        2 
   9  chr9_82780910     ASom    C    G        1      2        2 
   9  chr9_82780910     HCab    C    G        0      0        2 
   9  chr9_82780910     HPrz    C    G        0      0        2 
   9  chr9_82780910     ZBoe    C    G        0      0        2 
   9  chr9_82780910     ZGre    C    G        0      0        2 
   9  chr9_82780910     ZHar    C    G        0      0        2 
   9  chr9_82780910   Sample    C    G        1      2        2 
   9  chr9_82785009     AAsi    A    G        0      0        2 
   9  chr9_82785009     AKia    A    G        0      0        2 
   9  chr9_82785009     AOna    A    G        0      0        2 
   9  chr9_82785009     ASom    A    G        0      0        2 
   9  chr9_82785009     HCab    A    G        0      0        2 
   9  chr9_82785009     HPrz    A    G        0      0        2 
   9  chr9_82785009     ZBoe    A    G        0      0        2 
   9  chr9_82785009     ZGre    A    G        1      2        2 
   9  chr9_82785009     ZHar    A    G        0      0        2 
   9  chr9_82785009   Sample    A    G        0      0        2 
   9  chr9_82786504     AAsi    A    G        0      0        2 
   9  chr9_82786504     AKia    A    G        0      0        2 
   9  chr9_82786504     AOna    A    G        0      0        2 
   9  chr9_82786504     ASom    A    G        0      0        2 
   9  chr9_82786504     HCab    A    G        1      2        2 
   9  chr9_82786504     HPrz    A    G        1      2        2 
   9  chr9_82786504     ZBoe    A    G        0      0        2 
   9  chr9_82786504     ZGre    A    G        0      0        2 
   9  chr9_82786504     ZHar    A    G        0      0        2 
   9  chr9_82786504   Sample    A    G        0      0        2 
   9  chr9_82787159     AAsi    T    C        0      0        2 
   9  chr9_82787159     AKia    T    C        0      0        2 
   9  chr9_82787159     AOna    T    C        0      0        2 
   9  chr9_82787159     ASom    T    C        0      0        2 
   9  chr9_82787159     HCab    T    C        0      0        2 
   9  chr9_82787159     HPrz    T    C        0      0        2 
   9  chr9_82787159     ZBoe    T    C        1      2        2 
   9  chr9_82787159     ZGre    T    C        0      0        2 
   9  chr9_82787159     ZHar    T    C        0      0        2 
   9  chr9_82787159   Sample    T    C        0      0        2 
   9  chr9_82791604     AAsi    T    C        0      0        2 
   9  chr9_82791604     AKia    T    C      0.5      1        2 
   9  chr9_82791604     AOna    T    C        0      0        2 
   9  chr9_82791604     ASom    T    C        0      0        2 
   9  chr9_82791604     HCab    T    C        0      0        2 
   9  chr9_82791604     HPrz    T    C        0      0        2 
   9  chr9_82791604     ZBoe    T    C        0      0        2 
   9  chr9_82791604     ZGre    T    C        0      0        2 
   9  chr9_82791604     ZHar    T    C        0      0        2 
   9  chr9_82791604   Sample    T    C        0      0        2 
   9  chr9_82795268     AAsi    T    C        0      0        2 
   9  chr9_82795268     AKia    T    C        0      0        2 
   9  chr9_82795268     AOna    T    C        0      0        2 
   9  chr9_82795268     ASom    T    C        0      0        2 
   9  chr9_82795268     HCab    T    C        1      2        2 
   9  chr9_82795268     HPrz    T    C        1      2        2 
   9  chr9_82795268     ZBoe    T    C        0      0        2 
   9  chr9_82795268     ZGre    T    C        0      0        2 
   9  chr9_82795268     ZHar    T    C        0      0        2 
   9  chr9_82795268   Sample    T    C        0      0        2 
   9  chr9_82800288     AAsi    T    C        0      0        2 
   9  chr9_82800288     AKia    T    C        0      0        2 
   9  chr9_82800288     AOna    T    C        0      0        2 
   9  chr9_82800288     ASom    T    C        0      0        2 
   9  chr9_82800288     HCab    T    C        1      2        2 
   9  chr9_82800288     HPrz    T    C        1      2        2 
   9  chr9_82800288     ZBoe    T    C        0      0        2 
   9  chr9_82800288     ZGre    T    C        0      0        2 
   9  chr9_82800288     ZHar    T    C        0      0        2 
   9  chr9_82800288   Sample    T    C        0      0        2 
   9  chr9_82802436     AAsi    A    T        0      0        2 
   9  chr9_82802436     AKia    A    T        0      0        2 
   9  chr9_82802436     AOna    A    T        0      0        2 
   9  chr9_82802436     ASom    A    T        0      0        2 
   9  chr9_82802436     HCab    A    T        0      0        2 
   9  chr9_82802436     HPrz    A    T        0      0        2 
   9  chr9_82802436     ZBoe    A    T        1      2        2 
   9  chr9_82802436     ZGre    A    T        0      0        2 
   9  chr9_82802436     ZHar    A    T        0      0        2 
   9  chr9_82802436   Sample    A    T        0      0        2 
   9  chr9_82803555     AAsi    T    C        0      0        2 
   9  chr9_82803555     AKia    T    C        0      0        2 
   9  chr9_82803555     AOna    T    C      0.5      1        2 
   9  chr9_82803555     ASom    T    C        0      0        2 
   9  chr9_82803555     HCab    T    C        0      0        2 
   9  chr9_82803555     HPrz    T    C        0      0        2 
   9  chr9_82803555     ZBoe    T    C        0      0        2 
   9  chr9_82803555     ZGre    T    C        0      0        2 
   9  chr9_82803555     ZHar    T    C        0      0        2 
   9  chr9_82803555   Sample    T    C        0      0        2 
   9  chr9_82816698     AAsi    A    G        0      0        2 
   9  chr9_82816698     AKia    A    G        0      0        2 
   9  chr9_82816698     AOna    A    G        0      0        2 
   9  chr9_82816698     ASom    A    G        0      0        2 
   9  chr9_82816698     HCab    A    G        0      0        2 
   9  chr9_82816698     HPrz    A    G      0.5      1        2 
   9  chr9_82816698     ZBoe    A    G        0      0        2 
   9  chr9_82816698     ZGre    A    G        0      0        2 
   9  chr9_82816698     ZHar    A    G        0      0        2 
   9  chr9_82816698   Sample    A    G        0      0        2 
   9  chr9_82819693     AAsi    A    G        0      0        2 
   9  chr9_82819693     AKia    A    G        0      0        2 
   9  chr9_82819693     AOna    A    G        0      0        2 
   9  chr9_82819693     ASom    A    G      0.5      1        2 
   9  chr9_82819693     HCab    A    G        0      0        2 
   9  chr9_82819693     HPrz    A    G        0      0        2 
   9  chr9_82819693     ZBoe    A    G        0      0        2 
   9  chr9_82819693     ZGre    A    G        0      0        2 
   9  chr9_82819693     ZHar    A    G        0      0        2 
   9  chr9_82819693   Sample    A    G        0      0        2 
   9  chr9_82821653     AAsi    G    C        0      0        2 
   9  chr9_82821653     AKia    G    C        0      0        2 
   9  chr9_82821653     AOna    G    C      0.5      1        2 
   9  chr9_82821653     ASom    G    C        0      0        2 
   9  chr9_82821653     HCab    G    C        0      0        2 
   9  chr9_82821653     HPrz    G    C        0      0        2 
   9  chr9_82821653     ZBoe    G    C        0      0        2 
   9  chr9_82821653     ZGre    G    C        0      0        2 
   9  chr9_82821653     ZHar    G    C        0      0        2 
   9  chr9_82821653   Sample    G    C        0      0        2 
   9  chr9_82829508     AAsi    G    C        0      0        2 
   9  chr9_82829508     AKia    G    C        0      0        2 
   9  chr9_82829508     AOna    G    C        0      0        2 
   9  chr9_82829508     ASom    G    C        0      0        2 
   9  chr9_82829508     HCab    G    C        0      0        2 
   9  chr9_82829508     HPrz    G    C        0      0        2 
   9  chr9_82829508     ZBoe    G    C        1      2        2 
   9  chr9_82829508     ZGre    G    C        0      0        2 
   9  chr9_82829508     ZHar    G    C        0      0        2 
   9  chr9_82829508   Sample    G    C        0      0        2 
   9  chr9_82830639     AAsi    T    C        0      0        2 
   9  chr9_82830639     AKia    T    C        0      0        2 
   9  chr9_82830639     AOna    T    C        0      0        2 
   9  chr9_82830639     ASom    T    C        0      0        2 
   9  chr9_82830639     HCab    T    C        1      2        2 
   9  chr9_82830639     HPrz    T    C        1      2        2 
   9  chr9_82830639     ZBoe    T    C        0      0        2 
   9  chr9_82830639     ZGre    T    C        0      0        2 
   9  chr9_82830639     ZHar    T    C        0      0        2 
   9  chr9_82830639   Sample    T    C        0      0        2 
   9  chr9_82832082     AAsi    T    C        0      0        2 
   9  chr9_82832082     AKia    T    C        0      0        2 
   9  chr9_82832082     AOna    T    C      0.5      1        2 
   9  chr9_82832082     ASom    T    C        0      0        2 
   9  chr9_82832082     HCab    T    C        0      0        2 
   9  chr9_82832082     HPrz    T    C        0      0        2 
   9  chr9_82832082     ZBoe    T    C        0      0        2 
   9  chr9_82832082     ZGre    T    C        0      0        2 
   9  chr9_82832082     ZHar    T    C        0      0        2 
   9  chr9_82832082   Sample    T    C        0      0        2 
   9  chr9_82832583     AAsi    T    G        1      2        2 
   9  chr9_82832583     AKia    T    G        0      0        2 
   9  chr9_82832583     AOna    T    G        0      0        2 
   9  chr9_82832583     ASom    T    G        1      2        2 
   9  chr9_82832583     HCab    T    G        0      0        2 
   9  chr9_82832583     HPrz    T    G        0      0        2 
   9  chr9_82832583     ZBoe    T    G        0      0        2 
   9  chr9_82832583     ZGre    T    G        0      0        2 
   9  chr9_82832583     ZHar    T    G        0      0        2 
   9  chr9_82832583   Sample    T    G        1      2        2 
   9  chr9_82836470     AAsi    G    A        0      0        2 
   9  chr9_82836470     AKia    G    A        0      0        2 
   9  chr9_82836470     AOna    G    A        0      0        2 
   9  chr9_82836470     ASom    G    A        0      0        2 
   9  chr9_82836470     HCab    G    A        0      0        2 
   9  chr9_82836470     HPrz    G    A        0      0        2 
   9  chr9_82836470     ZBoe    G    A        1      2        2 
   9  chr9_82836470     ZGre    G    A        0      0        2 
   9  chr9_82836470     ZHar    G    A        0      0        2 
   9  chr9_82836470   Sample    G    A        0      0        2 
   9  chr9_82847633     AAsi    A    G        0      0        2 
   9  chr9_82847633     AKia    A    G        0      0        2 
   9  chr9_82847633     AOna    A    G        0      0        2 
   9  chr9_82847633     ASom    A    G        0      0        2 
   9  chr9_82847633     HCab    A    G        1      2        2 
   9  chr9_82847633     HPrz    A    G        1      2        2 
   9  chr9_82847633     ZBoe    A    G        0      0        2 
   9  chr9_82847633     ZGre    A    G        0      0        2 
   9  chr9_82847633     ZHar    A    G        0      0        2 
   9  chr9_82847633   Sample    A    G        0      0        2 
   9  chr9_82848797     AAsi    T    C        0      0        2 
   9  chr9_82848797     AKia    T    C        0      0        2 
   9  chr9_82848797     AOna    T    C        0      0        2 
   9  chr9_82848797     ASom    T    C        0      0        2 
   9  chr9_82848797     HCab    T    C        0      0        2 
   9  chr9_82848797     HPrz    T    C        0      0        2 
   9  chr9_82848797     ZBoe    T    C        0      0        2 
   9  chr9_82848797     ZGre    T    C        1      2        2 
   9  chr9_82848797     ZHar    T    C        0      0        2 
   9  chr9_82848797   Sample    T    C        0      0        2 
   9  chr9_82854718     AAsi    A    G        0      0        2 
   9  chr9_82854718     AKia    A    G        0      0        2 
   9  chr9_82854718     AOna    A    G        0      0        2 
   9  chr9_82854718     ASom    A    G        0      0        2 
   9  chr9_82854718     HCab    A    G        0      0        2 
   9  chr9_82854718     HPrz    A    G        0      0        2 
   9  chr9_82854718     ZBoe    A    G        1      2        2 
   9  chr9_82854718     ZGre    A    G        0      0        2 
   9  chr9_82854718     ZHar    A    G        0      0        2 
   9  chr9_82854718   Sample    A    G        0      0        2 
   9  chr9_82856990     AAsi    A    C        0      0        2 
   9  chr9_82856990     AKia    A    C        1      2        2 
   9  chr9_82856990     AOna    A    C      0.5      1        2 
   9  chr9_82856990     ASom    A    C        0      0        2 
   9  chr9_82856990     HCab    A    C        0      0        2 
   9  chr9_82856990     HPrz    A    C        0      0        2 
   9  chr9_82856990     ZBoe    A    C        0      0        2 
   9  chr9_82856990     ZGre    A    C        0      0        2 
   9  chr9_82856990     ZHar    A    C        0      0        2 
   9  chr9_82856990   Sample    A    C        0      0        2 
   9  chr9_82860494     AAsi    A    G        0      0        2 
   9  chr9_82860494     AKia    A    G        1      2        2 
   9  chr9_82860494     AOna    A    G        1      2        2 
   9  chr9_82860494     ASom    A    G        0      0        2 
   9  chr9_82860494     HCab    A    G        0      0        2 
   9  chr9_82860494     HPrz    A    G        0      0        2 
   9  chr9_82860494     ZBoe    A    G        0      0        2 
   9  chr9_82860494     ZGre    A    G        0      0        2 
   9  chr9_82860494     ZHar    A    G        0      0        2 
   9  chr9_82860494   Sample    A    G        0      0        2 
   9  chr9_82872116     AAsi    G    A        0      0        2 
   9  chr9_82872116     AKia    G    A        0      0        2 
   9  chr9_82872116     AOna    G    A        0      0        2 
   9  chr9_82872116     ASom    G    A        0      0        2 
   9  chr9_82872116     HCab    G    A        1      2        2 
   9  chr9_82872116     HPrz    G    A        1      2        2 
   9  chr9_82872116     ZBoe    G    A        0      0        2 
   9  chr9_82872116     ZGre    G    A        0      0        2 
   9  chr9_82872116     ZHar    G    A        0      0        2 
   9  chr9_82872116   Sample    G    A        0      0        2 
   9  chr9_82877165     AAsi    C    T        0      0        2 
   9  chr9_82877165     AKia    C    T        0      0        2 
   9  chr9_82877165     AOna    C    T        0      0        2 
   9  chr9_82877165     ASom    C    T        0      0        2 
   9  chr9_82877165     HCab    C    T        0      0        2 
   9  chr9_82877165     HPrz    C    T        0      0        2 
   9  chr9_82877165     ZBoe    C    T        1      2        2 
   9  chr9_82877165     ZGre    C    T        0      0        2 
   9  chr9_82877165     ZHar    C    T        0      0        2 
   9  chr9_82877165   Sample    C    T        0      0        2 
   9  chr9_82889660     AAsi    C    G        0      0        2 
   9  chr9_82889660     AKia    C    G        0      0        2 
   9  chr9_82889660     AOna    C    G        0      0        2 
   9  chr9_82889660     ASom    C    G        0      0        2 
   9  chr9_82889660     HCab    C    G        0      0        2 
   9  chr9_82889660     HPrz    C    G        0      0        2 
   9  chr9_82889660     ZBoe    C    G        1      2        2 
   9  chr9_82889660     ZGre    C    G        0      0        2 
   9  chr9_82889660     ZHar    C    G        0      0        2 
   9  chr9_82889660   Sample    C    G        0      0        2 
   9  chr9_82890252     AAsi    T    C        0      0        2 
   9  chr9_82890252     AKia    T    C        0      0        2 
   9  chr9_82890252     AOna    T    C        0      0        2 
   9  chr9_82890252     ASom    T    C        0      0        2 
   9  chr9_82890252     HCab    T    C        0      0        2 
   9  chr9_82890252     HPrz    T    C        0      0        2 
   9  chr9_82890252     ZBoe    T    C        0      0        2 
   9  chr9_82890252     ZGre    T    C        0      0        2 
   9  chr9_82890252     ZHar    T    C        1      2        2 
   9  chr9_82890252   Sample    T    C        0      0        2 
   9  chr9_82907431     AAsi    C    A        0      0        2 
   9  chr9_82907431     AKia    C    A        0      0        2 
   9  chr9_82907431     AOna    C    A        1      2        2 
   9  chr9_82907431     ASom    C    A        0      0        2 
   9  chr9_82907431     HCab    C    A        0      0        2 
   9  chr9_82907431     HPrz    C    A        0      0        2 
   9  chr9_82907431     ZBoe    C    A        0      0        2 
   9  chr9_82907431     ZGre    C    A        0      0        2 
   9  chr9_82907431     ZHar    C    A        0      0        2 
   9  chr9_82907431   Sample    C    A        0      0        2 
   9  chr9_82913139     AAsi    T    C        0      0        2 
   9  chr9_82913139     AKia    T    C        0      0        2 
   9  chr9_82913139     AOna    T    C        1      2        2 
   9  chr9_82913139     ASom    T    C        0      0        2 
   9  chr9_82913139     HCab    T    C        0      0        2 
   9  chr9_82913139     HPrz    T    C        0      0        2 
   9  chr9_82913139     ZBoe    T    C        0      0        2 
   9  chr9_82913139     ZGre    T    C        0      0        2 
   9  chr9_82913139     ZHar    T    C        0      0        2 
   9  chr9_82913139   Sample    T    C        0      0        2 
   9  chr9_82916167     AAsi    C    T        0      0        2 
   9  chr9_82916167     AKia    C    T        0      0        2 
   9  chr9_82916167     AOna    C    T        0      0        2 
   9  chr9_82916167     ASom    C    T        0      0        2 
   9  chr9_82916167     HCab    C    T        1      2        2 
   9  chr9_82916167     HPrz    C    T        1      2        2 
   9  chr9_82916167     ZBoe    C    T        0      0        2 
   9  chr9_82916167     ZGre    C    T        0      0        2 
   9  chr9_82916167     ZHar    C    T        0      0        2 
   9  chr9_82916167   Sample    C    T        0      0        2 
   9  chr9_82916507     AAsi    C    T        0      0        2 
   9  chr9_82916507     AKia    C    T        0      0        2 
   9  chr9_82916507     AOna    C    T        0      0        2 
   9  chr9_82916507     ASom    C    T        0      0        2 
   9  chr9_82916507     HCab    C    T        0      0        2 
   9  chr9_82916507     HPrz    C    T        0      0        2 
   9  chr9_82916507     ZBoe    C    T        1      2        2 
   9  chr9_82916507     ZGre    C    T        0      0        2 
   9  chr9_82916507     ZHar    C    T        0      0        2 
   9  chr9_82916507   Sample    C    T        0      0        2 
   9  chr9_82918533     AAsi    C    T        0      0        2 
   9  chr9_82918533     AKia    C    T        0      0        2 
   9  chr9_82918533     AOna    C    T        0      0        2 
   9  chr9_82918533     ASom    C    T        0      0        2 
   9  chr9_82918533     HCab    C    T        0      0        2 
   9  chr9_82918533     HPrz    C    T        0      0        2 
   9  chr9_82918533     ZBoe    C    T        0      0        2 
   9  chr9_82918533     ZGre    C    T        1      2        2 
   9  chr9_82918533     ZHar    C    T        0      0        2 
   9  chr9_82918533   Sample    C    T        0      0        2 
   9  chr9_82920355     AAsi    A    G        0      0        2 
   9  chr9_82920355     AKia    A    G        0      0        2 
   9  chr9_82920355     AOna    A    G        0      0        2 
   9  chr9_82920355     ASom    A    G        0      0        2 
   9  chr9_82920355     HCab    A    G        0      0        2 
   9  chr9_82920355     HPrz    A    G        0      0        2 
   9  chr9_82920355     ZBoe    A    G        0      0        2 
   9  chr9_82920355     ZGre    A    G        0      0        2 
   9  chr9_82920355     ZHar    A    G        1      2        2 
   9  chr9_82920355   Sample    A    G        0      0        2 
   9  chr9_82922213     AAsi    A    T      0.5      1        2 
   9  chr9_82922213     AKia    A    T        0      0        2 
   9  chr9_82922213     AOna    A    T        0      0        2 
   9  chr9_82922213     ASom    A    T      0.5      1        2 
   9  chr9_82922213     HCab    A    T        0      0        2 
   9  chr9_82922213     HPrz    A    T        0      0        2 
   9  chr9_82922213     ZBoe    A    T        0      0        2 
   9  chr9_82922213     ZGre    A    T        0      0        2 
   9  chr9_82922213     ZHar    A    T        0      0        2 
   9  chr9_82922213   Sample    A    T        1      2        2 
   9  chr9_82922420     AAsi    T    C        0      0        2 
   9  chr9_82922420     AKia    T    C        0      0        2 
   9  chr9_82922420     AOna    T    C        0      0        2 
   9  chr9_82922420     ASom    T    C        0      0        2 
   9  chr9_82922420     HCab    T    C        0      0        2 
   9  chr9_82922420     HPrz    T    C        0      0        2 
   9  chr9_82922420     ZBoe    T    C        0      0        2 
   9  chr9_82922420     ZGre    T    C        0      0        2 
   9  chr9_82922420     ZHar    T    C      0.5      1        2 
   9  chr9_82922420   Sample    T    C        0      0        2 
   9  chr9_82928532     AAsi    T    C        0      0        2 
   9  chr9_82928532     AKia    T    C        0      0        2 
   9  chr9_82928532     AOna    T    C        0      0        2 
   9  chr9_82928532     ASom    T    C        0      0        2 
   9  chr9_82928532     HCab    T    C        0      0        2 
   9  chr9_82928532     HPrz    T    C        0      0        2 
   9  chr9_82928532     ZBoe    T    C        0      0        2 
   9  chr9_82928532     ZGre    T    C      0.5      1        2 
   9  chr9_82928532     ZHar    T    C        0      0        2 
   9  chr9_82928532   Sample    T    C        0      0        2 
   9  chr9_82928574     AAsi    T    C        0      0        2 
   9  chr9_82928574     AKia    T    C        0      0        2 
   9  chr9_82928574     AOna    T    C        0      0        2 
   9  chr9_82928574     ASom    T    C        0      0        2 
   9  chr9_82928574     HCab    T    C      0.5      1        2 
   9  chr9_82928574     HPrz    T    C        0      0        2 
   9  chr9_82928574     ZBoe    T    C        0      0        2 
   9  chr9_82928574     ZGre    T    C        0      0        2 
   9  chr9_82928574     ZHar    T    C        0      0        2 
   9  chr9_82928574   Sample    T    C        0      0        2 
   9  chr9_82938357     AAsi    C    A        0      0        2 
   9  chr9_82938357     AKia    C    A        0      0        2 
   9  chr9_82938357     AOna    C    A        0      0        2 
   9  chr9_82938357     ASom    C    A        0      0        2 
   9  chr9_82938357     HCab    C    A        0      0        2 
   9  chr9_82938357     HPrz    C    A        0      0        2 
   9  chr9_82938357     ZBoe    C    A        1      2        2 
   9  chr9_82938357     ZGre    C    A        1      2        2 
   9  chr9_82938357     ZHar    C    A        1      2        2 
   9  chr9_82938357   Sample    C    A        0      0        2 
   9  chr9_82939621     AAsi    A    C        0      0        2 
   9  chr9_82939621     AKia    A    C        0      0        2 
   9  chr9_82939621     AOna    A    C        0      0        2 
   9  chr9_82939621     ASom    A    C        0      0        2 
   9  chr9_82939621     HCab    A    C        0      0        2 
   9  chr9_82939621     HPrz    A    C        0      0        2 
   9  chr9_82939621     ZBoe    A    C        0      0        2 
   9  chr9_82939621     ZGre    A    C      0.5      1        2 
   9  chr9_82939621     ZHar    A    C        0      0        2 
   9  chr9_82939621   Sample    A    C        0      0        2 
   9  chr9_82942078     AAsi    G    T        0      0        2 
   9  chr9_82942078     AKia    G    T        1      2        2 
   9  chr9_82942078     AOna    G    T        1      2        2 
   9  chr9_82942078     ASom    G    T        0      0        2 
   9  chr9_82942078     HCab    G    T        0      0        2 
   9  chr9_82942078     HPrz    G    T        0      0        2 
   9  chr9_82942078     ZBoe    G    T        0      0        2 
   9  chr9_82942078     ZGre    G    T        0      0        2 
   9  chr9_82942078     ZHar    G    T        0      0        2 
   9  chr9_82942078   Sample    G    T        0      0        2 
   9  chr9_82946636     AAsi    A    G        0      0        2 
   9  chr9_82946636     AKia    A    G        0      0        2 
   9  chr9_82946636     AOna    A    G        0      0        2 
   9  chr9_82946636     ASom    A    G      0.5      1        2 
   9  chr9_82946636     HCab    A    G        0      0        2 
   9  chr9_82946636     HPrz    A    G        0      0        2 
   9  chr9_82946636     ZBoe    A    G        0      0        2 
   9  chr9_82946636     ZGre    A    G        0      0        2 
   9  chr9_82946636     ZHar    A    G        0      0        2 
   9  chr9_82946636   Sample    A    G        0      0        2 
   9  chr9_82948327     AAsi    G    A        0      0        2 
   9  chr9_82948327     AKia    G    A        0      0        2 
   9  chr9_82948327     AOna    G    A        0      0        2 
   9  chr9_82948327     ASom    G    A        0      0        2 
   9  chr9_82948327     HCab    G    A        0      0        2 
   9  chr9_82948327     HPrz    G    A        0      0        2 
   9  chr9_82948327     ZBoe    G    A        0      0        2 
   9  chr9_82948327     ZGre    G    A        0      0        2 
   9  chr9_82948327     ZHar    G    A        1      2        2 
   9  chr9_82948327   Sample    G    A        0      0        2 
   9  chr9_82950998     AAsi    C    A        0      0        2 
   9  chr9_82950998     AKia    C    A        0      0        2 
   9  chr9_82950998     AOna    C    A        0      0        2 
   9  chr9_82950998     ASom    C    A        0      0        2 
   9  chr9_82950998     HCab    C    A        0      0        2 
   9  chr9_82950998     HPrz    C    A        0      0        2 
   9  chr9_82950998     ZBoe    C    A        1      2        2 
   9  chr9_82950998     ZGre    C    A        0      0        2 
   9  chr9_82950998     ZHar    C    A        0      0        2 
   9  chr9_82950998   Sample    C    A        0      0        2 
   9  chr9_82956389     AAsi    A    T        0      0        2 
   9  chr9_82956389     AKia    A    T        0      0        2 
   9  chr9_82956389     AOna    A    T        0      0        2 
   9  chr9_82956389     ASom    A    T        0      0        2 
   9  chr9_82956389     HCab    A    T        0      0        2 
   9  chr9_82956389     HPrz    A    T        0      0        2 
   9  chr9_82956389     ZBoe    A    T        1      2        2 
   9  chr9_82956389     ZGre    A    T        0      0        2 
   9  chr9_82956389     ZHar    A    T        0      0        2 
   9  chr9_82956389   Sample    A    T        0      0        2 
   9  chr9_82956566     AAsi    T    C        1      2        2 
   9  chr9_82956566     AKia    T    C        0      0        2 
   9  chr9_82956566     AOna    T    C        0      0        2 
   9  chr9_82956566     ASom    T    C        1      2        2 
   9  chr9_82956566     HCab    T    C        0      0        2 
   9  chr9_82956566     HPrz    T    C        0      0        2 
   9  chr9_82956566     ZBoe    T    C        0      0        2 
   9  chr9_82956566     ZGre    T    C        0      0        2 
   9  chr9_82956566     ZHar    T    C        0      0        2 
   9  chr9_82956566   Sample    T    C        1      2        2 
   9  chr9_82966251     AAsi    A    G        0      0        2 
   9  chr9_82966251     AKia    A    G        0      0        2 
   9  chr9_82966251     AOna    A    G        0      0        2 
   9  chr9_82966251     ASom    A    G        0      0        2 
   9  chr9_82966251     HCab    A    G        0      0        2 
   9  chr9_82966251     HPrz    A    G        0      0        2 
   9  chr9_82966251     ZBoe    A    G        0      0        2 
   9  chr9_82966251     ZGre    A    G      0.5      1        2 
   9  chr9_82966251     ZHar    A    G        0      0        2 
   9  chr9_82966251   Sample    A    G        0      0        2 
   9  chr9_82981516     AAsi    A    T        0      0        2 
   9  chr9_82981516     AKia    A    T        0      0        2 
   9  chr9_82981516     AOna    A    T      0.5      1        2 
   9  chr9_82981516     ASom    A    T        0      0        2 
   9  chr9_82981516     HCab    A    T        0      0        2 
   9  chr9_82981516     HPrz    A    T        0      0        2 
   9  chr9_82981516     ZBoe    A    T        0      0        2 
   9  chr9_82981516     ZGre    A    T        0      0        2 
   9  chr9_82981516     ZHar    A    T        0      0        2 
   9  chr9_82981516   Sample    A    T        0      0        2 
   9  chr9_82982934     AAsi    A    G        0      0        2 
   9  chr9_82982934     AKia    A    G        0      0        2 
   9  chr9_82982934     AOna    A    G        0      0        2 
   9  chr9_82982934     ASom    A    G        0      0        2 
   9  chr9_82982934     HCab    A    G        0      0        2 
   9  chr9_82982934     HPrz    A    G        0      0        2 
   9  chr9_82982934     ZBoe    A    G        1      2        2 
   9  chr9_82982934     ZGre    A    G        0      0        2 
   9  chr9_82982934     ZHar    A    G        0      0        2 
   9  chr9_82982934   Sample    A    G        0      0        2 
   9  chr9_82983496     AAsi    A    G        0      0        2 
   9  chr9_82983496     AKia    A    G        0      0        2 
   9  chr9_82983496     AOna    A    G        0      0        2 
   9  chr9_82983496     ASom    A    G        0      0        2 
   9  chr9_82983496     HCab    A    G        0      0        2 
   9  chr9_82983496     HPrz    A    G      0.5      1        2 
   9  chr9_82983496     ZBoe    A    G        0      0        2 
   9  chr9_82983496     ZGre    A    G        0      0        2 
   9  chr9_82983496     ZHar    A    G        0      0        2 
   9  chr9_82983496   Sample    A    G        0      0        2 
   9  chr9_82985369     AAsi    G    A        0      0        2 
   9  chr9_82985369     AKia    G    A        0      0        2 
   9  chr9_82985369     AOna    G    A        0      0        2 
   9  chr9_82985369     ASom    G    A        0      0        2 
   9  chr9_82985369     HCab    G    A        0      0        2 
   9  chr9_82985369     HPrz    G    A        0      0        2 
   9  chr9_82985369     ZBoe    G    A        1      2        2 
   9  chr9_82985369     ZGre    G    A        0      0        2 
   9  chr9_82985369     ZHar    G    A        0      0        2 
   9  chr9_82985369   Sample    G    A        0      0        2 
   9  chr9_82986023     AAsi    G    A        0      0        2 
   9  chr9_82986023     AKia    G    A        0      0        2 
   9  chr9_82986023     AOna    G    A        0      0        2 
   9  chr9_82986023     ASom    G    A        0      0        2 
   9  chr9_82986023     HCab    G    A        0      0        2 
   9  chr9_82986023     HPrz    G    A        0      0        2 
   9  chr9_82986023     ZBoe    G    A        0      0        2 
   9  chr9_82986023     ZGre    G    A        0      0        2 
   9  chr9_82986023     ZHar    G    A        1      2        2 
   9  chr9_82986023   Sample    G    A        0      0        2 
   9  chr9_82986383     AAsi    C    G        0      0        2 
   9  chr9_82986383     AKia    C    G        0      0        2 
   9  chr9_82986383     AOna    C    G        0      0        2 
   9  chr9_82986383     ASom    C    G        0      0        2 
   9  chr9_82986383     HCab    C    G        0      0        2 
   9  chr9_82986383     HPrz    C    G        0      0        2 
   9  chr9_82986383     ZBoe    C    G        1      2        2 
   9  chr9_82986383     ZGre    C    G        0      0        2 
   9  chr9_82986383     ZHar    C    G        0      0        2 
   9  chr9_82986383   Sample    C    G        0      0        2 
   9  chr9_82993631     AAsi    A    C        0      0        2 
   9  chr9_82993631     AKia    A    C        0      0        2 
   9  chr9_82993631     AOna    A    C        0      0        2 
   9  chr9_82993631     ASom    A    C        0      0        2 
   9  chr9_82993631     HCab    A    C        1      2        2 
   9  chr9_82993631     HPrz    A    C        1      2        2 
   9  chr9_82993631     ZBoe    A    C        0      0        2 
   9  chr9_82993631     ZGre    A    C        0      0        2 
   9  chr9_82993631     ZHar    A    C        0      0        2 
   9  chr9_82993631   Sample    A    C        0      0        2 
   9  chr9_83004142     AAsi    C    G        1      2        2 
   9  chr9_83004142     AKia    C    G        0      0        2 
   9  chr9_83004142     AOna    C    G        0      0        2 
   9  chr9_83004142     ASom    C    G        1      2        2 
   9  chr9_83004142     HCab    C    G        0      0        2 
   9  chr9_83004142     HPrz    C    G        0      0        2 
   9  chr9_83004142     ZBoe    C    G        0      0        2 
   9  chr9_83004142     ZGre    C    G        0      0        2 
   9  chr9_83004142     ZHar    C    G        0      0        2 
   9  chr9_83004142   Sample    C    G        1      2        2 
   9  chr9_83009855     AAsi    A    G        0      0        2 
   9  chr9_83009855     AKia    A    G        0      0        2 
   9  chr9_83009855     AOna    A    G      0.5      1        2 
   9  chr9_83009855     ASom    A    G        0      0        2 
   9  chr9_83009855     HCab    A    G        0      0        2 
   9  chr9_83009855     HPrz    A    G        0      0        2 
   9  chr9_83009855     ZBoe    A    G        0      0        2 
   9  chr9_83009855     ZGre    A    G        0      0        2 
   9  chr9_83009855     ZHar    A    G        0      0        2 
   9  chr9_83009855   Sample    A    G        0      0        2 
   9  chr9_83011103     AAsi    G    C        0      0        2 
   9  chr9_83011103     AKia    G    C        1      2        2 
   9  chr9_83011103     AOna    G    C        0      0        2 
   9  chr9_83011103     ASom    G    C        0      0        2 
   9  chr9_83011103     HCab    G    C        0      0        2 
   9  chr9_83011103     HPrz    G    C        0      0        2 
   9  chr9_83011103     ZBoe    G    C        0      0        2 
   9  chr9_83011103     ZGre    G    C        0      0        2 
   9  chr9_83011103     ZHar    G    C        0      0        2 
   9  chr9_83011103   Sample    G    C        0      0        2 
   9  chr9_83023601     AAsi    C    T        0      0        2 
   9  chr9_83023601     AKia    C    T        0      0        2 
   9  chr9_83023601     AOna    C    T        0      0        2 
   9  chr9_83023601     ASom    C    T        0      0        2 
   9  chr9_83023601     HCab    C    T        1      2        2 
   9  chr9_83023601     HPrz    C    T        1      2        2 
   9  chr9_83023601     ZBoe    C    T        0      0        2 
   9  chr9_83023601     ZGre    C    T        0      0        2 
   9  chr9_83023601     ZHar    C    T        0      0        2 
   9  chr9_83023601   Sample    C    T        0      0        2 
   9  chr9_83024983     AAsi    T    A        0      0        2 
   9  chr9_83024983     AKia    T    A        0      0        2 
   9  chr9_83024983     AOna    T    A      0.5      1        2 
   9  chr9_83024983     ASom    T    A        0      0        2 
   9  chr9_83024983     HCab    T    A        0      0        2 
   9  chr9_83024983     HPrz    T    A        0      0        2 
   9  chr9_83024983     ZBoe    T    A        0      0        2 
   9  chr9_83024983     ZGre    T    A        0      0        2 
   9  chr9_83024983     ZHar    T    A        0      0        2 
   9  chr9_83024983   Sample    T    A        0      0        2 
   9  chr9_83025172     AAsi    A    G        1      2        2 
   9  chr9_83025172     AKia    A    G        0      0        2 
   9  chr9_83025172     AOna    A    G        0      0        2 
   9  chr9_83025172     ASom    A    G        1      2        2 
   9  chr9_83025172     HCab    A    G        0      0        2 
   9  chr9_83025172     HPrz    A    G        0      0        2 
   9  chr9_83025172     ZBoe    A    G        0      0        2 
   9  chr9_83025172     ZGre    A    G        0      0        2 
   9  chr9_83025172     ZHar    A    G        0      0        2 
   9  chr9_83025172   Sample    A    G        1      2        2 
   9  chr9_83026060     AAsi    T    C        0      0        2 
   9  chr9_83026060     AKia    T    C        1      2        2 
   9  chr9_83026060     AOna    T    C      0.5      1        2 
   9  chr9_83026060     ASom    T    C        0      0        2 
   9  chr9_83026060     HCab    T    C        0      0        2 
   9  chr9_83026060     HPrz    T    C        0      0        2 
   9  chr9_83026060     ZBoe    T    C        0      0        2 
   9  chr9_83026060     ZGre    T    C        0      0        2 
   9  chr9_83026060     ZHar    T    C        0      0        2 
   9  chr9_83026060   Sample    T    C        0      0        2 
   9  chr9_83026354     AAsi    T    C        0      0        2 
   9  chr9_83026354     AKia    T    C        0      0        2 
   9  chr9_83026354     AOna    T    C        0      0        2 
   9  chr9_83026354     ASom    T    C        0      0        2 
   9  chr9_83026354     HCab    T    C        0      0        2 
   9  chr9_83026354     HPrz    T    C        0      0        2 
   9  chr9_83026354     ZBoe    T    C        0      0        2 
   9  chr9_83026354     ZGre    T    C        1      2        2 
   9  chr9_83026354     ZHar    T    C        0      0        2 
   9  chr9_83026354   Sample    T    C        0      0        2 
   9  chr9_83030798     AAsi    C    T        1      2        2 
   9  chr9_83030798     AKia    C    T        1      2        2 
   9  chr9_83030798     AOna    C    T        1      2        2 
   9  chr9_83030798     ASom    C    T        1      2        2 
   9  chr9_83030798     HCab    C    T        0      0        2 
   9  chr9_83030798     HPrz    C    T        0      0        2 
   9  chr9_83030798     ZBoe    C    T        0      0        2 
   9  chr9_83030798     ZGre    C    T        0      0        2 
   9  chr9_83030798     ZHar    C    T        0      0        2 
   9  chr9_83030798   Sample    C    T        1      2        2 
   9  chr9_83031733     AAsi    G    A        0      0        2 
   9  chr9_83031733     AKia    G    A        0      0        2 
   9  chr9_83031733     AOna    G    A        0      0        2 
   9  chr9_83031733     ASom    G    A        0      0        2 
   9  chr9_83031733     HCab    G    A        0      0        2 
   9  chr9_83031733     HPrz    G    A        0      0        2 
   9  chr9_83031733     ZBoe    G    A        1      2        2 
   9  chr9_83031733     ZGre    G    A        0      0        2 
   9  chr9_83031733     ZHar    G    A        0      0        2 
   9  chr9_83031733   Sample    G    A        0      0        2 
   9  chr9_83033180     AAsi    G    C        0      0        2 
   9  chr9_83033180     AKia    G    C        0      0        2 
   9  chr9_83033180     AOna    G    C        0      0        2 
   9  chr9_83033180     ASom    G    C        0      0        2 
   9  chr9_83033180     HCab    G    C        1      2        2 
   9  chr9_83033180     HPrz    G    C        1      2        2 
   9  chr9_83033180     ZBoe    G    C        0      0        2 
   9  chr9_83033180     ZGre    G    C        0      0        2 
   9  chr9_83033180     ZHar    G    C        0      0        2 
   9  chr9_83033180   Sample    G    C        0      0        2 
   9  chr9_83036791     AAsi    T    C        0      0        2 
   9  chr9_83036791     AKia    T    C        0      0        2 
   9  chr9_83036791     AOna    T    C        0      0        2 
   9  chr9_83036791     ASom    T    C        0      0        2 
   9  chr9_83036791     HCab    T    C        0      0        2 
   9  chr9_83036791     HPrz    T    C        0      0        2 
   9  chr9_83036791     ZBoe    T    C        0      0        2 
   9  chr9_83036791     ZGre    T    C        0      0        2 
   9  chr9_83036791     ZHar    T    C        1      2        2 
   9  chr9_83036791   Sample    T    C        0      0        2 
   9  chr9_83045426     AAsi    C    G        0      0        2 
   9  chr9_83045426     AKia    C    G        0      0        2 
   9  chr9_83045426     AOna    C    G        0      0        2 
   9  chr9_83045426     ASom    C    G        0      0        2 
   9  chr9_83045426     HCab    C    G        0      0        2 
   9  chr9_83045426     HPrz    C    G      0.5      1        2 
   9  chr9_83045426     ZBoe    C    G        0      0        2 
   9  chr9_83045426     ZGre    C    G        0      0        2 
   9  chr9_83045426     ZHar    C    G        0      0        2 
   9  chr9_83045426   Sample    C    G        0      0        2 
   9  chr9_83046472     AAsi    T    G        0      0        2 
   9  chr9_83046472     AKia    T    G        1      2        2 
   9  chr9_83046472     AOna    T    G        1      2        2 
   9  chr9_83046472     ASom    T    G        0      0        2 
   9  chr9_83046472     HCab    T    G        0      0        2 
   9  chr9_83046472     HPrz    T    G        0      0        2 
   9  chr9_83046472     ZBoe    T    G        0      0        2 
   9  chr9_83046472     ZGre    T    G        0      0        2 
   9  chr9_83046472     ZHar    T    G        0      0        2 
   9  chr9_83046472   Sample    T    G        0      0        2 
   9  chr9_83050226     AAsi    T    C        0      0        2 
   9  chr9_83050226     AKia    T    C        0      0        2 
   9  chr9_83050226     AOna    T    C        0      0        2 
   9  chr9_83050226     ASom    T    C        0      0        2 
   9  chr9_83050226     HCab    T    C        1      2        2 
   9  chr9_83050226     HPrz    T    C        1      2        2 
   9  chr9_83050226     ZBoe    T    C        0      0        2 
   9  chr9_83050226     ZGre    T    C        0      0        2 
   9  chr9_83050226     ZHar    T    C        0      0        2 
   9  chr9_83050226   Sample    T    C        0      0        2 
   9  chr9_83051640     AAsi    A    G        0      0        2 
   9  chr9_83051640     AKia    A    G        0      0        2 
   9  chr9_83051640     AOna    A    G        0      0        2 
   9  chr9_83051640     ASom    A    G        0      0        2 
   9  chr9_83051640     HCab    A    G        0      0        2 
   9  chr9_83051640     HPrz    A    G        0      0        2 
   9  chr9_83051640     ZBoe    A    G        1      2        2 
   9  chr9_83051640     ZGre    A    G        1      2        2 
   9  chr9_83051640     ZHar    A    G        1      2        2 
   9  chr9_83051640   Sample    A    G        0      0        2 
   9  chr9_83051830     AAsi    T    G        0      0        2 
   9  chr9_83051830     AKia    T    G        0      0        2 
   9  chr9_83051830     AOna    T    G        0      0        2 
   9  chr9_83051830     ASom    T    G        0      0        2 
   9  chr9_83051830     HCab    T    G        1      2        2 
   9  chr9_83051830     HPrz    T    G        1      2        2 
   9  chr9_83051830     ZBoe    T    G        0      0        2 
   9  chr9_83051830     ZGre    T    G        0      0        2 
   9  chr9_83051830     ZHar    T    G        0      0        2 
   9  chr9_83051830   Sample    T    G        0      0        2 
   9  chr9_83056499     AAsi    T    C        0      0        2 
   9  chr9_83056499     AKia    T    C        0      0        2 
   9  chr9_83056499     AOna    T    C        0      0        2 
   9  chr9_83056499     ASom    T    C        0      0        2 
   9  chr9_83056499     HCab    T    C        1      2        2 
   9  chr9_83056499     HPrz    T    C        1      2        2 
   9  chr9_83056499     ZBoe    T    C        0      0        2 
   9  chr9_83056499     ZGre    T    C        0      0        2 
   9  chr9_83056499     ZHar    T    C        0      0        2 
   9  chr9_83056499   Sample    T    C        0      0        2 
   9  chr9_83061260     AAsi    T    C        0      0        2 
   9  chr9_83061260     AKia    T    C        0      0        2 
   9  chr9_83061260     AOna    T    C        0      0        2 
   9  chr9_83061260     ASom    T    C        0      0        2 
   9  chr9_83061260     HCab    T    C        0      0        2 
   9  chr9_83061260     HPrz    T    C        0      0        2 
   9  chr9_83061260     ZBoe    T    C        0      0        2 
   9  chr9_83061260     ZGre    T    C        1      2        2 
   9  chr9_83061260     ZHar    T    C        1      2        2 
   9  chr9_83061260   Sample    T    C        0      0        2 
   9  chr9_83063660     AAsi    A    G        0      0        2 
   9  chr9_83063660     AKia    A    G        0      0        2 
   9  chr9_83063660     AOna    A    G        0      0        2 
   9  chr9_83063660     ASom    A    G        0      0        2 
   9  chr9_83063660     HCab    A    G        0      0        2 
   9  chr9_83063660     HPrz    A    G        0      0        2 
   9  chr9_83063660     ZBoe    A    G        0      0        2 
   9  chr9_83063660     ZGre    A    G      0.5      1        2 
   9  chr9_83063660     ZHar    A    G        0      0        2 
   9  chr9_83063660   Sample    A    G        0      0        2 
   9  chr9_83063902     AAsi    A    G        0      0        2 
   9  chr9_83063902     AKia    A    G        1      2        2 
   9  chr9_83063902     AOna    A    G        0      0        2 
   9  chr9_83063902     ASom    A    G        0      0        2 
   9  chr9_83063902     HCab    A    G        0      0        2 
   9  chr9_83063902     HPrz    A    G        0      0        2 
   9  chr9_83063902     ZBoe    A    G        0      0        2 
   9  chr9_83063902     ZGre    A    G        0      0        2 
   9  chr9_83063902     ZHar    A    G        0      0        2 
   9  chr9_83063902   Sample    A    G        0      0        2 
   9  chr9_83077756     AAsi    T    C        0      0        2 
   9  chr9_83077756     AKia    T    C        0      0        2 
   9  chr9_83077756     AOna    T    C      0.5      1        2 
   9  chr9_83077756     ASom    T    C        0      0        2 
   9  chr9_83077756     HCab    T    C        0      0        2 
   9  chr9_83077756     HPrz    T    C        0      0        2 
   9  chr9_83077756     ZBoe    T    C        0      0        2 
   9  chr9_83077756     ZGre    T    C        0      0        2 
   9  chr9_83077756     ZHar    T    C        0      0        2 
   9  chr9_83077756   Sample    T    C        0      0        2 
   9  chr9_83079471     AAsi    G    A        1      2        2 
   9  chr9_83079471     AKia    G    A        0      0        2 
   9  chr9_83079471     AOna    G    A        0      0        2 
   9  chr9_83079471     ASom    G    A      0.5      1        2 
   9  chr9_83079471     HCab    G    A        0      0        2 
   9  chr9_83079471     HPrz    G    A        0      0        2 
   9  chr9_83079471     ZBoe    G    A        0      0        2 
   9  chr9_83079471     ZGre    G    A        0      0        2 
   9  chr9_83079471     ZHar    G    A        0      0        2 
   9  chr9_83079471   Sample    G    A        1      2        2 
   9  chr9_83081375     AAsi    T    C        0      0        2 
   9  chr9_83081375     AKia    T    C        0      0        2 
   9  chr9_83081375     AOna    T    C      0.5      1        2 
   9  chr9_83081375     ASom    T    C        0      0        2 
   9  chr9_83081375     HCab    T    C        0      0        2 
   9  chr9_83081375     HPrz    T    C        0      0        2 
   9  chr9_83081375     ZBoe    T    C        0      0        2 
   9  chr9_83081375     ZGre    T    C        0      0        2 
   9  chr9_83081375     ZHar    T    C        0      0        2 
   9  chr9_83081375   Sample    T    C        0      0        2 
   9  chr9_83082840     AAsi    T    C        0      0        2 
   9  chr9_83082840     AKia    T    C        1      2        2 
   9  chr9_83082840     AOna    T    C        1      2        2 
   9  chr9_83082840     ASom    T    C        0      0        2 
   9  chr9_83082840     HCab    T    C        0      0        2 
   9  chr9_83082840     HPrz    T    C        0      0        2 
   9  chr9_83082840     ZBoe    T    C        0      0        2 
   9  chr9_83082840     ZGre    T    C        0      0        2 
   9  chr9_83082840     ZHar    T    C        0      0        2 
   9  chr9_83082840   Sample    T    C        0      0        2 
   9  chr9_83084464     AAsi    C    T        1      2        2 
   9  chr9_83084464     AKia    C    T        0      0        2 
   9  chr9_83084464     AOna    C    T        0      0        2 
   9  chr9_83084464     ASom    C    T        1      2        2 
   9  chr9_83084464     HCab    C    T        0      0        2 
   9  chr9_83084464     HPrz    C    T        0      0        2 
   9  chr9_83084464     ZBoe    C    T        0      0        2 
   9  chr9_83084464     ZGre    C    T        0      0        2 
   9  chr9_83084464     ZHar    C    T        0      0        2 
   9  chr9_83084464   Sample    C    T        1      2        2 
   9  chr9_83089139     AAsi    T    C        0      0        2 
   9  chr9_83089139     AKia    T    C        0      0        2 
   9  chr9_83089139     AOna    T    C        0      0        2 
   9  chr9_83089139     ASom    T    C        0      0        2 
   9  chr9_83089139     HCab    T    C        0      0        2 
   9  chr9_83089139     HPrz    T    C        0      0        2 
   9  chr9_83089139     ZBoe    T    C        1      2        2 
   9  chr9_83089139     ZGre    T    C        0      0        2 
   9  chr9_83089139     ZHar    T    C        0      0        2 
   9  chr9_83089139   Sample    T    C        0      0        2 
   9  chr9_83109088     AAsi    A    G        0      0        2 
   9  chr9_83109088     AKia    A    G        0      0        2 
   9  chr9_83109088     AOna    A    G        0      0        2 
   9  chr9_83109088     ASom    A    G        0      0        2 
   9  chr9_83109088     HCab    A    G        1      2        2 
   9  chr9_83109088     HPrz    A    G        1      2        2 
   9  chr9_83109088     ZBoe    A    G        0      0        2 
   9  chr9_83109088     ZGre    A    G        0      0        2 
   9  chr9_83109088     ZHar    A    G        0      0        2 
   9  chr9_83109088   Sample    A    G        0      0        2 
   9  chr9_83111238     AAsi    A    G        0      0        2 
   9  chr9_83111238     AKia    A    G        0      0        2 
   9  chr9_83111238     AOna    A    G        0      0        2 
   9  chr9_83111238     ASom    A    G        0      0        2 
   9  chr9_83111238     HCab    A    G        1      2        2 
   9  chr9_83111238     HPrz    A    G        1      2        2 
   9  chr9_83111238     ZBoe    A    G        0      0        2 
   9  chr9_83111238     ZGre    A    G        0      0        2 
   9  chr9_83111238     ZHar    A    G        0      0        2 
   9  chr9_83111238   Sample    A    G        0      0        2 
   9  chr9_83116607     AAsi    G    A        0      0        2 
   9  chr9_83116607     AKia    G    A        0      0        2 
   9  chr9_83116607     AOna    G    A        0      0        2 
   9  chr9_83116607     ASom    G    A        0      0        2 
   9  chr9_83116607     HCab    G    A        1      2        2 
   9  chr9_83116607     HPrz    G    A        1      2        2 
   9  chr9_83116607     ZBoe    G    A        0      0        2 
   9  chr9_83116607     ZGre    G    A        0      0        2 
   9  chr9_83116607     ZHar    G    A        0      0        2 
   9  chr9_83116607   Sample    G    A        0      0        2 
   9  chr9_83134229     AAsi    A    G        0      0        2 
   9  chr9_83134229     AKia    A    G        0      0        2 
   9  chr9_83134229     AOna    A    G        0      0        2 
   9  chr9_83134229     ASom    A    G        0      0        2 
   9  chr9_83134229     HCab    A    G        0      0        2 
   9  chr9_83134229     HPrz    A    G        0      0        2 
   9  chr9_83134229     ZBoe    A    G        0      0        2 
   9  chr9_83134229     ZGre    A    G        1      2        2 
   9  chr9_83134229     ZHar    A    G        0      0        2 
   9  chr9_83134229   Sample    A    G        0      0        2 
   9  chr9_83135400     AAsi    G    A        0      0        2 
   9  chr9_83135400     AKia    G    A        0      0        2 
   9  chr9_83135400     AOna    G    A        0      0        2 
   9  chr9_83135400     ASom    G    A        0      0        2 
   9  chr9_83135400     HCab    G    A        1      2        2 
   9  chr9_83135400     HPrz    G    A        1      2        2 
   9  chr9_83135400     ZBoe    G    A        0      0        2 
   9  chr9_83135400     ZGre    G    A        0      0        2 
   9  chr9_83135400     ZHar    G    A        0      0        2 
   9  chr9_83135400   Sample    G    A        0      0        2 
   9  chr9_83136171     AAsi    A    G      0.5      1        2 
   9  chr9_83136171     AKia    A    G        0      0        2 
   9  chr9_83136171     AOna    A    G        0      0        2 
   9  chr9_83136171     ASom    A    G      0.5      1        2 
   9  chr9_83136171     HCab    A    G        0      0        2 
   9  chr9_83136171     HPrz    A    G        0      0        2 
   9  chr9_83136171     ZBoe    A    G        0      0        2 
   9  chr9_83136171     ZGre    A    G        0      0        2 
   9  chr9_83136171     ZHar    A    G        0      0        2 
   9  chr9_83136171   Sample    A    G        0      0        2 
   9  chr9_83139864     AAsi    T    A        0      0        2 
   9  chr9_83139864     AKia    T    A      0.5      1        2 
   9  chr9_83139864     AOna    T    A        0      0        2 
   9  chr9_83139864     ASom    T    A        0      0        2 
   9  chr9_83139864     HCab    T    A        0      0        2 
   9  chr9_83139864     HPrz    T    A        0      0        2 
   9  chr9_83139864     ZBoe    T    A        0      0        2 
   9  chr9_83139864     ZGre    T    A        0      0        2 
   9  chr9_83139864     ZHar    T    A        0      0        2 
   9  chr9_83139864   Sample    T    A        0      0        2 
   9  chr9_83140942     AAsi    T    C        0      0        2 
   9  chr9_83140942     AKia    T    C        0      0        2 
   9  chr9_83140942     AOna    T    C        0      0        2 
   9  chr9_83140942     ASom    T    C        0      0        2 
   9  chr9_83140942     HCab    T    C        0      0        2 
   9  chr9_83140942     HPrz    T    C        0      0        2 
   9  chr9_83140942     ZBoe    T    C        0      0        2 
   9  chr9_83140942     ZGre    T    C        0      0        2 
   9  chr9_83140942     ZHar    T    C        1      2        2 
   9  chr9_83140942   Sample    T    C        0      0        2 
   9  chr9_83154503     AAsi    A    G        0      0        2 
   9  chr9_83154503     AKia    A    G        0      0        2 
   9  chr9_83154503     AOna    A    G        0      0        2 
   9  chr9_83154503     ASom    A    G        0      0        2 
   9  chr9_83154503     HCab    A    G        0      0        2 
   9  chr9_83154503     HPrz    A    G        0      0        2 
   9  chr9_83154503     ZBoe    A    G        1      2        2 
   9  chr9_83154503     ZGre    A    G        0      0        2 
   9  chr9_83154503     ZHar    A    G        1      2        2 
   9  chr9_83154503   Sample    A    G        0      0        2 
   9  chr9_83156528     AAsi    T    C        0      0        2 
   9  chr9_83156528     AKia    T    C        0      0        2 
   9  chr9_83156528     AOna    T    C      0.5      1        2 
   9  chr9_83156528     ASom    T    C        0      0        2 
   9  chr9_83156528     HCab    T    C        0      0        2 
   9  chr9_83156528     HPrz    T    C        0      0        2 
   9  chr9_83156528     ZBoe    T    C        0      0        2 
   9  chr9_83156528     ZGre    T    C        0      0        2 
   9  chr9_83156528     ZHar    T    C        0      0        2 
   9  chr9_83156528   Sample    T    C        0      0        2 
   9  chr9_83157477     AAsi    C    G        0      0        2 
   9  chr9_83157477     AKia    C    G      0.5      1        2 
   9  chr9_83157477     AOna    C    G        0      0        2 
   9  chr9_83157477     ASom    C    G        0      0        2 
   9  chr9_83157477     HCab    C    G        0      0        2 
   9  chr9_83157477     HPrz    C    G        0      0        2 
   9  chr9_83157477     ZBoe    C    G        0      0        2 
   9  chr9_83157477     ZGre    C    G        0      0        2 
   9  chr9_83157477     ZHar    C    G        0      0        2 
   9  chr9_83157477   Sample    C    G        0      0        2 
   9  chr9_83157632     AAsi    G    A        0      0        2 
   9  chr9_83157632     AKia    G    A        0      0        2 
   9  chr9_83157632     AOna    G    A        0      0        2 
   9  chr9_83157632     ASom    G    A        0      0        2 
   9  chr9_83157632     HCab    G    A        0      0        2 
   9  chr9_83157632     HPrz    G    A        0      0        2 
   9  chr9_83157632     ZBoe    G    A        0      0        2 
   9  chr9_83157632     ZGre    G    A      0.5      1        2 
   9  chr9_83157632     ZHar    G    A        0      0        2 
   9  chr9_83157632   Sample    G    A        0      0        2 
   9  chr9_83161087     AAsi    A    G        0      0        2 
   9  chr9_83161087     AKia    A    G        0      0        2 
   9  chr9_83161087     AOna    A    G      0.5      1        2 
   9  chr9_83161087     ASom    A    G        0      0        2 
   9  chr9_83161087     HCab    A    G        0      0        2 
   9  chr9_83161087     HPrz    A    G        0      0        2 
   9  chr9_83161087     ZBoe    A    G        0      0        2 
   9  chr9_83161087     ZGre    A    G        0      0        2 
   9  chr9_83161087     ZHar    A    G        0      0        2 
   9  chr9_83161087   Sample    A    G        0      0        2 
   9  chr9_83167716     AAsi    G    A        0      0        2 
   9  chr9_83167716     AKia    G    A        0      0        2 
   9  chr9_83167716     AOna    G    A        0      0        2 
   9  chr9_83167716     ASom    G    A        0      0        2 
   9  chr9_83167716     HCab    G    A      0.5      1        2 
   9  chr9_83167716     HPrz    G    A        1      2        2 
   9  chr9_83167716     ZBoe    G    A        0      0        2 
   9  chr9_83167716     ZGre    G    A        0      0        2 
   9  chr9_83167716     ZHar    G    A        0      0        2 
   9  chr9_83167716   Sample    G    A        0      0        2 
   9  chr9_83172535     AAsi    C    G        0      0        2 
   9  chr9_83172535     AKia    C    G        0      0        2 
   9  chr9_83172535     AOna    C    G        0      0        2 
   9  chr9_83172535     ASom    C    G      0.5      1        2 
   9  chr9_83172535     HCab    C    G        0      0        2 
   9  chr9_83172535     HPrz    C    G        0      0        2 
   9  chr9_83172535     ZBoe    C    G        0      0        2 
   9  chr9_83172535     ZGre    C    G        0      0        2 
   9  chr9_83172535     ZHar    C    G        0      0        2 
   9  chr9_83172535   Sample    C    G        0      0        2 
   9  chr9_83174817     AAsi    A    G        0      0        2 
   9  chr9_83174817     AKia    A    G        0      0        2 
   9  chr9_83174817     AOna    A    G        0      0        2 
   9  chr9_83174817     ASom    A    G        0      0        2 
   9  chr9_83174817     HCab    A    G        1      2        2 
   9  chr9_83174817     HPrz    A    G        1      2        2 
   9  chr9_83174817     ZBoe    A    G        0      0        2 
   9  chr9_83174817     ZGre    A    G        0      0        2 
   9  chr9_83174817     ZHar    A    G        0      0        2 
   9  chr9_83174817   Sample    A    G        0      0        2 
   9  chr9_83175530     AAsi    C    T        0      0        2 
   9  chr9_83175530     AKia    C    T        0      0        2 
   9  chr9_83175530     AOna    C    T        0      0        2 
   9  chr9_83175530     ASom    C    T        0      0        2 
   9  chr9_83175530     HCab    C    T        1      2        2 
   9  chr9_83175530     HPrz    C    T        1      2        2 
   9  chr9_83175530     ZBoe    C    T        0      0        2 
   9  chr9_83175530     ZGre    C    T        0      0        2 
   9  chr9_83175530     ZHar    C    T        0      0        2 
   9  chr9_83175530   Sample    C    T        0      0        2 
   9  chr9_83185645     AAsi    T    G        0      0        2 
   9  chr9_83185645     AKia    T    G        0      0        2 
   9  chr9_83185645     AOna    T    G        0      0        2 
   9  chr9_83185645     ASom    T    G        0      0        2 
   9  chr9_83185645     HCab    T    G        0      0        2 
   9  chr9_83185645     HPrz    T    G        0      0        2 
   9  chr9_83185645     ZBoe    T    G        0      0        2 
   9  chr9_83185645     ZGre    T    G        0      0        2 
   9  chr9_83185645     ZHar    T    G        1      2        2 
   9  chr9_83185645   Sample    T    G        0      0        2 
   9  chr9_83199508     AAsi    C    A        0      0        2 
   9  chr9_83199508     AKia    C    A        0      0        2 
   9  chr9_83199508     AOna    C    A        0      0        2 
   9  chr9_83199508     ASom    C    A        0      0        2 
   9  chr9_83199508     HCab    C    A        0      0        2 
   9  chr9_83199508     HPrz    C    A        0      0        2 
   9  chr9_83199508     ZBoe    C    A        0      0        2 
   9  chr9_83199508     ZGre    C    A      0.5      1        2 
   9  chr9_83199508     ZHar    C    A        0      0        2 
   9  chr9_83199508   Sample    C    A        0      0        2 
   9  chr9_83206209     AAsi    C    G        0      0        2 
   9  chr9_83206209     AKia    C    G        0      0        2 
   9  chr9_83206209     AOna    C    G        0      0        2 
   9  chr9_83206209     ASom    C    G        0      0        2 
   9  chr9_83206209     HCab    C    G        1      2        2 
   9  chr9_83206209     HPrz    C    G        1      2        2 
   9  chr9_83206209     ZBoe    C    G        0      0        2 
   9  chr9_83206209     ZGre    C    G        0      0        2 
   9  chr9_83206209     ZHar    C    G        0      0        2 
   9  chr9_83206209   Sample    C    G        0      0        2 
   9  chr9_83210076     AAsi    T    C        0      0        2 
   9  chr9_83210076     AKia    T    C        0      0        2 
   9  chr9_83210076     AOna    T    C        0      0        2 
   9  chr9_83210076     ASom    T    C        0      0        2 
   9  chr9_83210076     HCab    T    C        0      0        2 
   9  chr9_83210076     HPrz    T    C        0      0        2 
   9  chr9_83210076     ZBoe    T    C        0      0        2 
   9  chr9_83210076     ZGre    T    C        0      0        2 
   9  chr9_83210076     ZHar    T    C      0.5      1        2 
   9  chr9_83210076   Sample    T    C        0      0        2 
   9  chr9_83210081     AAsi    G    A        0      0        2 
   9  chr9_83210081     AKia    G    A        0      0        2 
   9  chr9_83210081     AOna    G    A        0      0        2 
   9  chr9_83210081     ASom    G    A        0      0        2 
   9  chr9_83210081     HCab    G    A        0      0        2 
   9  chr9_83210081     HPrz    G    A        0      0        2 
   9  chr9_83210081     ZBoe    G    A        0      0        2 
   9  chr9_83210081     ZGre    G    A        1      2        2 
   9  chr9_83210081     ZHar    G    A        0      0        2 
   9  chr9_83210081   Sample    G    A        0      0        2 
   9  chr9_83211282     AAsi    A    G        0      0        2 
   9  chr9_83211282     AKia    A    G        0      0        2 
   9  chr9_83211282     AOna    A    G        0      0        2 
   9  chr9_83211282     ASom    A    G        0      0        2 
   9  chr9_83211282     HCab    A    G        0      0        2 
   9  chr9_83211282     HPrz    A    G        0      0        2 
   9  chr9_83211282     ZBoe    A    G        0      0        2 
   9  chr9_83211282     ZGre    A    G        0      0        2 
   9  chr9_83211282     ZHar    A    G        1      2        2 
   9  chr9_83211282   Sample    A    G        0      0        2 
   9  chr9_83211561     AAsi    C    T        0      0        2 
   9  chr9_83211561     AKia    C    T        0      0        2 
   9  chr9_83211561     AOna    C    T        0      0        2 
   9  chr9_83211561     ASom    C    T        0      0        2 
   9  chr9_83211561     HCab    C    T      0.5      1        2 
   9  chr9_83211561     HPrz    C    T      0.5      1        2 
   9  chr9_83211561     ZBoe    C    T        0      0        2 
   9  chr9_83211561     ZGre    C    T        0      0        2 
   9  chr9_83211561     ZHar    C    T        0      0        2 
   9  chr9_83211561   Sample    C    T        0      0        2 
   9  chr9_83218213     AAsi    A    G        0      0        2 
   9  chr9_83218213     AKia    A    G        0      0        2 
   9  chr9_83218213     AOna    A    G        0      0        2 
   9  chr9_83218213     ASom    A    G        0      0        2 
   9  chr9_83218213     HCab    A    G        0      0        2 
   9  chr9_83218213     HPrz    A    G        0      0        2 
   9  chr9_83218213     ZBoe    A    G        1      2        2 
   9  chr9_83218213     ZGre    A    G        0      0        2 
   9  chr9_83218213     ZHar    A    G        0      0        2 
   9  chr9_83218213   Sample    A    G        0      0        2 
   9  chr9_83226358     AAsi    C    T        0      0        2 
   9  chr9_83226358     AKia    C    T        0      0        2 
   9  chr9_83226358     AOna    C    T        0      0        2 
   9  chr9_83226358     ASom    C    T        0      0        2 
   9  chr9_83226358     HCab    C    T        0      0        2 
   9  chr9_83226358     HPrz    C    T        0      0        2 
   9  chr9_83226358     ZBoe    C    T        0      0        2 
   9  chr9_83226358     ZGre    C    T        0      0        2 
   9  chr9_83226358     ZHar    C    T        1      2        2 
   9  chr9_83226358   Sample    C    T        0      0        2 
   9  chr9_83234510     AAsi    T    C        0      0        2 
   9  chr9_83234510     AKia    T    C        0      0        2 
   9  chr9_83234510     AOna    T    C        0      0        2 
   9  chr9_83234510     ASom    T    C        0      0        2 
   9  chr9_83234510     HCab    T    C        0      0        2 
   9  chr9_83234510     HPrz    T    C        0      0        2 
   9  chr9_83234510     ZBoe    T    C        1      2        2 
   9  chr9_83234510     ZGre    T    C        1      2        2 
   9  chr9_83234510     ZHar    T    C        1      2        2 
   9  chr9_83234510   Sample    T    C        0      0        2 
   9  chr9_83238502     AAsi    T    C        0      0        2 
   9  chr9_83238502     AKia    T    C        0      0        2 
   9  chr9_83238502     AOna    T    C        0      0        2 
   9  chr9_83238502     ASom    T    C        0      0        2 
   9  chr9_83238502     HCab    T    C        0      0        2 
   9  chr9_83238502     HPrz    T    C        0      0        2 
   9  chr9_83238502     ZBoe    T    C        0      0        2 
   9  chr9_83238502     ZGre    T    C        1      2        2 
   9  chr9_83238502     ZHar    T    C        0      0        2 
   9  chr9_83238502   Sample    T    C        0      0        2 
   9  chr9_83240355     AAsi    G    C        1      2        2 
   9  chr9_83240355     AKia    G    C        0      0        2 
   9  chr9_83240355     AOna    G    C        0      0        2 
   9  chr9_83240355     ASom    G    C        1      2        2 
   9  chr9_83240355     HCab    G    C        0      0        2 
   9  chr9_83240355     HPrz    G    C        0      0        2 
   9  chr9_83240355     ZBoe    G    C        0      0        2 
   9  chr9_83240355     ZGre    G    C        0      0        2 
   9  chr9_83240355     ZHar    G    C        0      0        2 
   9  chr9_83240355   Sample    G    C        1      2        2 
   9  chr9_83248327     AAsi    G    A        0      0        2 
   9  chr9_83248327     AKia    G    A        0      0        2 
   9  chr9_83248327     AOna    G    A        0      0        2 
   9  chr9_83248327     ASom    G    A        0      0        2 
   9  chr9_83248327     HCab    G    A        0      0        2 
   9  chr9_83248327     HPrz    G    A        0      0        2 
   9  chr9_83248327     ZBoe    G    A        1      2        2 
   9  chr9_83248327     ZGre    G    A        0      0        2 
   9  chr9_83248327     ZHar    G    A        0      0        2 
   9  chr9_83248327   Sample    G    A        0      0        2 
   9  chr9_83267578     AAsi    A    G        0      0        2 
   9  chr9_83267578     AKia    A    G        0      0        2 
   9  chr9_83267578     AOna    A    G        0      0        2 
   9  chr9_83267578     ASom    A    G        0      0        2 
   9  chr9_83267578     HCab    A    G        0      0        2 
   9  chr9_83267578     HPrz    A    G        0      0        2 
   9  chr9_83267578     ZBoe    A    G        0      0        2 
   9  chr9_83267578     ZGre    A    G        1      2        2 
   9  chr9_83267578     ZHar    A    G        0      0        2 
   9  chr9_83267578   Sample    A    G        0      0        2 
   9  chr9_83268663     AAsi    T    G        0      0        2 
   9  chr9_83268663     AKia    T    G        0      0        2 
   9  chr9_83268663     AOna    T    G        0      0        2 
   9  chr9_83268663     ASom    T    G        0      0        2 
   9  chr9_83268663     HCab    T    G        1      2        2 
   9  chr9_83268663     HPrz    T    G        1      2        2 
   9  chr9_83268663     ZBoe    T    G        0      0        2 
   9  chr9_83268663     ZGre    T    G        0      0        2 
   9  chr9_83268663     ZHar    T    G        0      0        2 
   9  chr9_83268663   Sample    T    G        0      0        2 
   9  chr9_83272597     AAsi    T    C        0      0        2 
   9  chr9_83272597     AKia    T    C        0      0        2 
   9  chr9_83272597     AOna    T    C        0      0        2 
   9  chr9_83272597     ASom    T    C        0      0        2 
   9  chr9_83272597     HCab    T    C        0      0        2 
   9  chr9_83272597     HPrz    T    C      0.5      1        2 
   9  chr9_83272597     ZBoe    T    C        0      0        2 
   9  chr9_83272597     ZGre    T    C        0      0        2 
   9  chr9_83272597     ZHar    T    C        0      0        2 
   9  chr9_83272597   Sample    T    C        0      0        2 
   9  chr9_83274932     AAsi    C    T        0      0        2 
   9  chr9_83274932     AKia    C    T        0      0        2 
   9  chr9_83274932     AOna    C    T        0      0        2 
   9  chr9_83274932     ASom    C    T        0      0        2 
   9  chr9_83274932     HCab    C    T        0      0        2 
   9  chr9_83274932     HPrz    C    T        0      0        2 
   9  chr9_83274932     ZBoe    C    T        1      2        2 
   9  chr9_83274932     ZGre    C    T        0      0        2 
   9  chr9_83274932     ZHar    C    T        0      0        2 
   9  chr9_83274932   Sample    C    T        0      0        2 
   9  chr9_83280867     AAsi    C    T        1      2        2 
   9  chr9_83280867     AKia    C    T        0      0        2 
   9  chr9_83280867     AOna    C    T        0      0        2 
   9  chr9_83280867     ASom    C    T        1      2        2 
   9  chr9_83280867     HCab    C    T        0      0        2 
   9  chr9_83280867     HPrz    C    T        0      0        2 
   9  chr9_83280867     ZBoe    C    T        0      0        2 
   9  chr9_83280867     ZGre    C    T        0      0        2 
   9  chr9_83280867     ZHar    C    T        0      0        2 
   9  chr9_83280867   Sample    C    T        1      2        2 
   9  chr9_83292393     AAsi    T    C        0      0        2 
   9  chr9_83292393     AKia    T    C        0      0        2 
   9  chr9_83292393     AOna    T    C        0      0        2 
   9  chr9_83292393     ASom    T    C        0      0        2 
   9  chr9_83292393     HCab    T    C        0      0        2 
   9  chr9_83292393     HPrz    T    C      0.5      1        2 
   9  chr9_83292393     ZBoe    T    C        0      0        2 
   9  chr9_83292393     ZGre    T    C        0      0        2 
   9  chr9_83292393     ZHar    T    C        0      0        2 
   9  chr9_83292393   Sample    T    C        0      0        2 
   9  chr9_83297098     AAsi    T    C        0      0        2 
   9  chr9_83297098     AKia    T    C        1      2        2 
   9  chr9_83297098     AOna    T    C        0      0        2 
   9  chr9_83297098     ASom    T    C        0      0        2 
   9  chr9_83297098     HCab    T    C        0      0        2 
   9  chr9_83297098     HPrz    T    C        0      0        2 
   9  chr9_83297098     ZBoe    T    C        0      0        2 
   9  chr9_83297098     ZGre    T    C        0      0        2 
   9  chr9_83297098     ZHar    T    C        0      0        2 
   9  chr9_83297098   Sample    T    C        0      0        2 
   9  chr9_83302256     AAsi    C    G        0      0        2 
   9  chr9_83302256     AKia    C    G        0      0        2 
   9  chr9_83302256     AOna    C    G        0      0        2 
   9  chr9_83302256     ASom    C    G        0      0        2 
   9  chr9_83302256     HCab    C    G        1      2        2 
   9  chr9_83302256     HPrz    C    G        1      2        2 
   9  chr9_83302256     ZBoe    C    G        1      2        2 
   9  chr9_83302256     ZGre    C    G        1      2        2 
   9  chr9_83302256     ZHar    C    G        0      0        2 
   9  chr9_83302256   Sample    C    G        0      0        2 
   9  chr9_83305468     AAsi    A    G        0      0        2 
   9  chr9_83305468     AKia    A    G        0      0        2 
   9  chr9_83305468     AOna    A    G        0      0        2 
   9  chr9_83305468     ASom    A    G        0      0        2 
   9  chr9_83305468     HCab    A    G        1      2        2 
   9  chr9_83305468     HPrz    A    G        1      2        2 
   9  chr9_83305468     ZBoe    A    G        0      0        2 
   9  chr9_83305468     ZGre    A    G        0      0        2 
   9  chr9_83305468     ZHar    A    G        0      0        2 
   9  chr9_83305468   Sample    A    G        0      0        2 
   9  chr9_83311349     AAsi    A    G        0      0        2 
   9  chr9_83311349     AKia    A    G        0      0        2 
   9  chr9_83311349     AOna    A    G      0.5      1        2 
   9  chr9_83311349     ASom    A    G        0      0        2 
   9  chr9_83311349     HCab    A    G        0      0        2 
   9  chr9_83311349     HPrz    A    G        0      0        2 
   9  chr9_83311349     ZBoe    A    G        0      0        2 
   9  chr9_83311349     ZGre    A    G        0      0        2 
   9  chr9_83311349     ZHar    A    G        0      0        2 
   9  chr9_83311349   Sample    A    G        0      0        2 
   9  chr9_83311363     AAsi    G    A      0.5      1        2 
   9  chr9_83311363     AKia    G    A        0      0        2 
   9  chr9_83311363     AOna    G    A        0      0        2 
   9  chr9_83311363     ASom    G    A        0      0        2 
   9  chr9_83311363     HCab    G    A        1      2        2 
   9  chr9_83311363     HPrz    G    A        1      2        2 
   9  chr9_83311363     ZBoe    G    A        0      0        2 
   9  chr9_83311363     ZGre    G    A        0      0        2 
   9  chr9_83311363     ZHar    G    A        0      0        2 
   9  chr9_83311363   Sample    G    A        1      2        2 
   9  chr9_83311365     AAsi    G    C        0      0        2 
   9  chr9_83311365     AKia    G    C        0      0        2 
   9  chr9_83311365     AOna    G    C        0      0        2 
   9  chr9_83311365     ASom    G    C      0.5      1        2 
   9  chr9_83311365     HCab    G    C        0      0        2 
   9  chr9_83311365     HPrz    G    C        0      0        2 
   9  chr9_83311365     ZBoe    G    C        0      0        2 
   9  chr9_83311365     ZGre    G    C        0      0        2 
   9  chr9_83311365     ZHar    G    C        0      0        2 
   9  chr9_83311365   Sample    G    C        0      0        2 
   9  chr9_83321781     AAsi    C    A        0      0        2 
   9  chr9_83321781     AKia    C    A        0      0        2 
   9  chr9_83321781     AOna    C    A        0      0        2 
   9  chr9_83321781     ASom    C    A        0      0        2 
   9  chr9_83321781     HCab    C    A      0.5      1        2 
   9  chr9_83321781     HPrz    C    A        0      0        2 
   9  chr9_83321781     ZBoe    C    A        0      0        2 
   9  chr9_83321781     ZGre    C    A        0      0        2 
   9  chr9_83321781     ZHar    C    A        0      0        2 
   9  chr9_83321781   Sample    C    A        0      0        2 
   9  chr9_83349585     AAsi    G    A        0      0        2 
   9  chr9_83349585     AKia    G    A        0      0        2 
   9  chr9_83349585     AOna    G    A        0      0        2 
   9  chr9_83349585     ASom    G    A        0      0        2 
   9  chr9_83349585     HCab    G    A        1      2        2 
   9  chr9_83349585     HPrz    G    A        1      2        2 
   9  chr9_83349585     ZBoe    G    A        0      0        2 
   9  chr9_83349585     ZGre    G    A        0      0        2 
   9  chr9_83349585     ZHar    G    A        0      0        2 
   9  chr9_83349585   Sample    G    A        0      0        2 
   9  chr9_83355344     AAsi    C    G        0      0        2 
   9  chr9_83355344     AKia    C    G        0      0        2 
   9  chr9_83355344     AOna    C    G        0      0        2 
   9  chr9_83355344     ASom    C    G        0      0        2 
   9  chr9_83355344     HCab    C    G        1      2        2 
   9  chr9_83355344     HPrz    C    G        1      2        2 
   9  chr9_83355344     ZBoe    C    G        0      0        2 
   9  chr9_83355344     ZGre    C    G        0      0        2 
   9  chr9_83355344     ZHar    C    G        0      0        2 
   9  chr9_83355344   Sample    C    G        0      0        2 
   9  chr9_83359289     AAsi    G    C        0      0        2 
   9  chr9_83359289     AKia    G    C        1      2        2 
   9  chr9_83359289     AOna    G    C        1      2        2 
   9  chr9_83359289     ASom    G    C        0      0        2 
   9  chr9_83359289     HCab    G    C        0      0        2 
   9  chr9_83359289     HPrz    G    C        0      0        2 
   9  chr9_83359289     ZBoe    G    C        0      0        2 
   9  chr9_83359289     ZGre    G    C        0      0        2 
   9  chr9_83359289     ZHar    G    C        0      0        2 
   9  chr9_83359289   Sample    G    C        0      0        2 
   9  chr9_83359459     AAsi    A    T        0      0        2 
   9  chr9_83359459     AKia    A    T        0      0        2 
   9  chr9_83359459     AOna    A    T        0      0        2 
   9  chr9_83359459     ASom    A    T        0      0        2 
   9  chr9_83359459     HCab    A    T        0      0        2 
   9  chr9_83359459     HPrz    A    T        0      0        2 
   9  chr9_83359459     ZBoe    A    T        1      2        2 
   9  chr9_83359459     ZGre    A    T        1      2        2 
   9  chr9_83359459     ZHar    A    T        1      2        2 
   9  chr9_83359459   Sample    A    T        0      0        2 
   9  chr9_83360360     AAsi    A    G        0      0        2 
   9  chr9_83360360     AKia    A    G        0      0        2 
   9  chr9_83360360     AOna    A    G        0      0        2 
   9  chr9_83360360     ASom    A    G        0      0        2 
   9  chr9_83360360     HCab    A    G        0      0        2 
   9  chr9_83360360     HPrz    A    G        0      0        2 
   9  chr9_83360360     ZBoe    A    G        0      0        2 
   9  chr9_83360360     ZGre    A    G        1      2        2 
   9  chr9_83360360     ZHar    A    G        0      0        2 
   9  chr9_83360360   Sample    A    G        0      0        2 
   9  chr9_83361411     AAsi    A    G        0      0        2 
   9  chr9_83361411     AKia    A    G        0      0        2 
   9  chr9_83361411     AOna    A    G        0      0        2 
   9  chr9_83361411     ASom    A    G        0      0        2 
   9  chr9_83361411     HCab    A    G        0      0        2 
   9  chr9_83361411     HPrz    A    G        0      0        2 
   9  chr9_83361411     ZBoe    A    G        1      2        2 
   9  chr9_83361411     ZGre    A    G        0      0        2 
   9  chr9_83361411     ZHar    A    G        0      0        2 
   9  chr9_83361411   Sample    A    G        0      0        2 
   9  chr9_83361592     AAsi    C    G        0      0        2 
   9  chr9_83361592     AKia    C    G        0      0        2 
   9  chr9_83361592     AOna    C    G        0      0        2 
   9  chr9_83361592     ASom    C    G        0      0        2 
   9  chr9_83361592     HCab    C    G        0      0        2 
   9  chr9_83361592     HPrz    C    G        0      0        2 
   9  chr9_83361592     ZBoe    C    G        1      2        2 
   9  chr9_83361592     ZGre    C    G        0      0        2 
   9  chr9_83361592     ZHar    C    G        0      0        2 
   9  chr9_83361592   Sample    C    G        0      0        2 
   9  chr9_83366838     AAsi    T    C        0      0        2 
   9  chr9_83366838     AKia    T    C        0      0        2 
   9  chr9_83366838     AOna    T    C        0      0        2 
   9  chr9_83366838     ASom    T    C        0      0        2 
   9  chr9_83366838     HCab    T    C        0      0        2 
   9  chr9_83366838     HPrz    T    C        0      0        2 
   9  chr9_83366838     ZBoe    T    C        0      0        2 
   9  chr9_83366838     ZGre    T    C      0.5      1        2 
   9  chr9_83366838     ZHar    T    C        0      0        2 
   9  chr9_83366838   Sample    T    C        0      0        2 
   9  chr9_83372881     AAsi    T    G        0      0        2 
   9  chr9_83372881     AKia    T    G        0      0        2 
   9  chr9_83372881     AOna    T    G        0      0        2 
   9  chr9_83372881     ASom    T    G        0      0        2 
   9  chr9_83372881     HCab    T    G        1      2        2 
   9  chr9_83372881     HPrz    T    G        1      2        2 
   9  chr9_83372881     ZBoe    T    G        0      0        2 
   9  chr9_83372881     ZGre    T    G        0      0        2 
   9  chr9_83372881     ZHar    T    G        0      0        2 
   9  chr9_83372881   Sample    T    G        0      0        2 
   9  chr9_83373988     AAsi    G    A        0      0        2 
   9  chr9_83373988     AKia    G    A        0      0        2 
   9  chr9_83373988     AOna    G    A        0      0        2 
   9  chr9_83373988     ASom    G    A        0      0        2 
   9  chr9_83373988     HCab    G    A      0.5      1        2 
   9  chr9_83373988     HPrz    G    A      0.5      1        2 
   9  chr9_83373988     ZBoe    G    A        0      0        2 
   9  chr9_83373988     ZGre    G    A        0      0        2 
   9  chr9_83373988     ZHar    G    A        0      0        2 
   9  chr9_83373988   Sample    G    A        0      0        2 
   9  chr9_83374718     AAsi    T    C        0      0        2 
   9  chr9_83374718     AKia    T    C        0      0        2 
   9  chr9_83374718     AOna    T    C        0      0        2 
   9  chr9_83374718     ASom    T    C        0      0        2 
   9  chr9_83374718     HCab    T    C      0.5      1        2 
   9  chr9_83374718     HPrz    T    C      0.5      1        2 
   9  chr9_83374718     ZBoe    T    C        0      0        2 
   9  chr9_83374718     ZGre    T    C        0      0        2 
   9  chr9_83374718     ZHar    T    C        0      0        2 
   9  chr9_83374718   Sample    T    C        0      0        2 
   9  chr9_83376256     AAsi    G    A        0      0        2 
   9  chr9_83376256     AKia    G    A        0      0        2 
   9  chr9_83376256     AOna    G    A        0      0        2 
   9  chr9_83376256     ASom    G    A        0      0        2 
   9  chr9_83376256     HCab    G    A        1      2        2 
   9  chr9_83376256     HPrz    G    A        1      2        2 
   9  chr9_83376256     ZBoe    G    A        0      0        2 
   9  chr9_83376256     ZGre    G    A        0      0        2 
   9  chr9_83376256     ZHar    G    A        0      0        2 
   9  chr9_83376256   Sample    G    A        0      0        2 
   9  chr9_83381856     AAsi    C    T        0      0        2 
   9  chr9_83381856     AKia    C    T        0      0        2 
   9  chr9_83381856     AOna    C    T        0      0        2 
   9  chr9_83381856     ASom    C    T        0      0        2 
   9  chr9_83381856     HCab    C    T        0      0        2 
   9  chr9_83381856     HPrz    C    T        0      0        2 
   9  chr9_83381856     ZBoe    C    T        1      2        2 
   9  chr9_83381856     ZGre    C    T        0      0        2 
   9  chr9_83381856     ZHar    C    T        0      0        2 
   9  chr9_83381856   Sample    C    T        0      0        2 
   9  chr9_83384511     AAsi    C    T        0      0        2 
   9  chr9_83384511     AKia    C    T        0      0        2 
   9  chr9_83384511     AOna    C    T        0      0        2 
   9  chr9_83384511     ASom    C    T        0      0        2 
   9  chr9_83384511     HCab    C    T        0      0        2 
   9  chr9_83384511     HPrz    C    T        0      0        2 
   9  chr9_83384511     ZBoe    C    T        0      0        2 
   9  chr9_83384511     ZGre    C    T        0      0        2 
   9  chr9_83384511     ZHar    C    T        1      2        2 
   9  chr9_83384511   Sample    C    T        0      0        2 
   9  chr9_83384516     AAsi    C    T        0      0        2 
   9  chr9_83384516     AKia    C    T        0      0        2 
   9  chr9_83384516     AOna    C    T        0      0        2 
   9  chr9_83384516     ASom    C    T        0      0        2 
   9  chr9_83384516     HCab    C    T        1      2        2 
   9  chr9_83384516     HPrz    C    T        1      2        2 
   9  chr9_83384516     ZBoe    C    T        0      0        2 
   9  chr9_83384516     ZGre    C    T        0      0        2 
   9  chr9_83384516     ZHar    C    T        0      0        2 
   9  chr9_83384516   Sample    C    T        0      0        2 
   9  chr9_83385469     AAsi    G    C        0      0        2 
   9  chr9_83385469     AKia    G    C        0      0        2 
   9  chr9_83385469     AOna    G    C        0      0        2 
   9  chr9_83385469     ASom    G    C        0      0        2 
   9  chr9_83385469     HCab    G    C        0      0        2 
   9  chr9_83385469     HPrz    G    C        0      0        2 
   9  chr9_83385469     ZBoe    G    C        0      0        2 
   9  chr9_83385469     ZGre    G    C        1      2        2 
   9  chr9_83385469     ZHar    G    C        0      0        2 
   9  chr9_83385469   Sample    G    C        0      0        2 
   9  chr9_83388237     AAsi    T    C        0      0        2 
   9  chr9_83388237     AKia    T    C      0.5      1        2 
   9  chr9_83388237     AOna    T    C        0      0        2 
   9  chr9_83388237     ASom    T    C        0      0        2 
   9  chr9_83388237     HCab    T    C        0      0        2 
   9  chr9_83388237     HPrz    T    C        0      0        2 
   9  chr9_83388237     ZBoe    T    C        0      0        2 
   9  chr9_83388237     ZGre    T    C        0      0        2 
   9  chr9_83388237     ZHar    T    C        0      0        2 
   9  chr9_83388237   Sample    T    C        0      0        2 
   9  chr9_83391715     AAsi    A    G        0      0        2 
   9  chr9_83391715     AKia    A    G        0      0        2 
   9  chr9_83391715     AOna    A    G        0      0        2 
   9  chr9_83391715     ASom    A    G        0      0        2 
   9  chr9_83391715     HCab    A    G        1      2        2 
   9  chr9_83391715     HPrz    A    G        1      2        2 
   9  chr9_83391715     ZBoe    A    G        0      0        2 
   9  chr9_83391715     ZGre    A    G        0      0        2 
   9  chr9_83391715     ZHar    A    G        0      0        2 
   9  chr9_83391715   Sample    A    G        0      0        2 
   9  chr9_83396923     AAsi    C    T        0      0        2 
   9  chr9_83396923     AKia    C    T        0      0        2 
   9  chr9_83396923     AOna    C    T        0      0        2 
   9  chr9_83396923     ASom    C    T        0      0        2 
   9  chr9_83396923     HCab    C    T        0      0        2 
   9  chr9_83396923     HPrz    C    T        0      0        2 
   9  chr9_83396923     ZBoe    C    T        0      0        2 
   9  chr9_83396923     ZGre    C    T        0      0        2 
   9  chr9_83396923     ZHar    C    T        1      2        2 
   9  chr9_83396923   Sample    C    T        0      0        2 
   9  chr9_83398367     AAsi    T    A        0      0        2 
   9  chr9_83398367     AKia    T    A        1      2        2 
   9  chr9_83398367     AOna    T    A        1      2        2 
   9  chr9_83398367     ASom    T    A        0      0        2 
   9  chr9_83398367     HCab    T    A        0      0        2 
   9  chr9_83398367     HPrz    T    A        0      0        2 
   9  chr9_83398367     ZBoe    T    A        0      0        2 
   9  chr9_83398367     ZGre    T    A        0      0        2 
   9  chr9_83398367     ZHar    T    A        0      0        2 
   9  chr9_83398367   Sample    T    A        0      0        2 
   9  chr9_83410078     AAsi    A    G        0      0        2 
   9  chr9_83410078     AKia    A    G        0      0        2 
   9  chr9_83410078     AOna    A    G        0      0        2 
   9  chr9_83410078     ASom    A    G        0      0        2 
   9  chr9_83410078     HCab    A    G      0.5      1        2 
   9  chr9_83410078     HPrz    A    G        0      0        2 
   9  chr9_83410078     ZBoe    A    G        0      0        2 
   9  chr9_83410078     ZGre    A    G        0      0        2 
   9  chr9_83410078     ZHar    A    G        0      0        2 
   9  chr9_83410078   Sample    A    G        0      0        2 
   9  chr9_83410814     AAsi    T    C        0      0        2 
   9  chr9_83410814     AKia    T    C        0      0        2 
   9  chr9_83410814     AOna    T    C        0      0        2 
   9  chr9_83410814     ASom    T    C        0      0        2 
   9  chr9_83410814     HCab    T    C        1      2        2 
   9  chr9_83410814     HPrz    T    C        1      2        2 
   9  chr9_83410814     ZBoe    T    C        0      0        2 
   9  chr9_83410814     ZGre    T    C        0      0        2 
   9  chr9_83410814     ZHar    T    C        0      0        2 
   9  chr9_83410814   Sample    T    C        0      0        2 
   9  chr9_83418655     AAsi    T    C        0      0        2 
   9  chr9_83418655     AKia    T    C        1      2        2 
   9  chr9_83418655     AOna    T    C        1      2        2 
   9  chr9_83418655     ASom    T    C        0      0        2 
   9  chr9_83418655     HCab    T    C        0      0        2 
   9  chr9_83418655     HPrz    T    C        0      0        2 
   9  chr9_83418655     ZBoe    T    C        0      0        2 
   9  chr9_83418655     ZGre    T    C        0      0        2 
   9  chr9_83418655     ZHar    T    C        0      0        2 
   9  chr9_83418655   Sample    T    C        0      0        2 
   9  chr9_83423340     AAsi    G    C        0      0        2 
   9  chr9_83423340     AKia    G    C        0      0        2 
   9  chr9_83423340     AOna    G    C        0      0        2 
   9  chr9_83423340     ASom    G    C        0      0        2 
   9  chr9_83423340     HCab    G    C        0      0        2 
   9  chr9_83423340     HPrz    G    C        0      0        2 
   9  chr9_83423340     ZBoe    G    C        0      0        2 
   9  chr9_83423340     ZGre    G    C        0      0        2 
   9  chr9_83423340     ZHar    G    C        1      2        2 
   9  chr9_83423340   Sample    G    C        0      0        2 
   9  chr9_83443399     AAsi    A    G        0      0        2 
   9  chr9_83443399     AKia    A    G        0      0        2 
   9  chr9_83443399     AOna    A    G      0.5      1        2 
   9  chr9_83443399     ASom    A    G        0      0        2 
   9  chr9_83443399     HCab    A    G        0      0        2 
   9  chr9_83443399     HPrz    A    G        0      0        2 
   9  chr9_83443399     ZBoe    A    G        0      0        2 
   9  chr9_83443399     ZGre    A    G        0      0        2 
   9  chr9_83443399     ZHar    A    G        0      0        2 
   9  chr9_83443399   Sample    A    G        0      0        2 
   9  chr9_83450866     AAsi    T    C        0      0        2 
   9  chr9_83450866     AKia    T    C        0      0        2 
   9  chr9_83450866     AOna    T    C        0      0        2 
   9  chr9_83450866     ASom    T    C        0      0        2 
   9  chr9_83450866     HCab    T    C        0      0        2 
   9  chr9_83450866     HPrz    T    C        0      0        2 
   9  chr9_83450866     ZBoe    T    C        0      0        2 
   9  chr9_83450866     ZGre    T    C        0      0        2 
   9  chr9_83450866     ZHar    T    C        1      2        2 
   9  chr9_83450866   Sample    T    C        0      0        2 
   9  chr9_83451327     AAsi    A    G        0      0        2 
   9  chr9_83451327     AKia    A    G        0      0        2 
   9  chr9_83451327     AOna    A    G        0      0        2 
   9  chr9_83451327     ASom    A    G        0      0        2 
   9  chr9_83451327     HCab    A    G        0      0        2 
   9  chr9_83451327     HPrz    A    G        0      0        2 
   9  chr9_83451327     ZBoe    A    G        0      0        2 
   9  chr9_83451327     ZGre    A    G        0      0        2 
   9  chr9_83451327     ZHar    A    G        1      2        2 
   9  chr9_83451327   Sample    A    G        0      0        2 
   9  chr9_83456577     AAsi    A    G        0      0        2 
   9  chr9_83456577     AKia    A    G        0      0        2 
   9  chr9_83456577     AOna    A    G        0      0        2 
   9  chr9_83456577     ASom    A    G        0      0        2 
   9  chr9_83456577     HCab    A    G        1      2        2 
   9  chr9_83456577     HPrz    A    G        1      2        2 
   9  chr9_83456577     ZBoe    A    G        0      0        2 
   9  chr9_83456577     ZGre    A    G        0      0        2 
   9  chr9_83456577     ZHar    A    G        0      0        2 
   9  chr9_83456577   Sample    A    G        0      0        2 
   9  chr9_83477805     AAsi    A    G        0      0        2 
   9  chr9_83477805     AKia    A    G        0      0        2 
   9  chr9_83477805     AOna    A    G        0      0        2 
   9  chr9_83477805     ASom    A    G        0      0        2 
   9  chr9_83477805     HCab    A    G        1      2        2 
   9  chr9_83477805     HPrz    A    G        1      2        2 
   9  chr9_83477805     ZBoe    A    G        0      0        2 
   9  chr9_83477805     ZGre    A    G        0      0        2 
   9  chr9_83477805     ZHar    A    G        0      0        2 
   9  chr9_83477805   Sample    A    G        0      0        2 
   9  chr9_83483996     AAsi    G    C        0      0        2 
   9  chr9_83483996     AKia    G    C        0      0        2 
   9  chr9_83483996     AOna    G    C      0.5      1        2 
   9  chr9_83483996     ASom    G    C        0      0        2 
   9  chr9_83483996     HCab    G    C        0      0        2 
   9  chr9_83483996     HPrz    G    C        0      0        2 
   9  chr9_83483996     ZBoe    G    C        0      0        2 
   9  chr9_83483996     ZGre    G    C        0      0        2 
   9  chr9_83483996     ZHar    G    C        0      0        2 
   9  chr9_83483996   Sample    G    C        0      0        2 
   9  chr9_83487070     AAsi    T    C        0      0        2 
   9  chr9_83487070     AKia    T    C        0      0        2 
   9  chr9_83487070     AOna    T    C        0      0        2 
   9  chr9_83487070     ASom    T    C        0      0        2 
   9  chr9_83487070     HCab    T    C        0      0        2 
   9  chr9_83487070     HPrz    T    C        0      0        2 
   9  chr9_83487070     ZBoe    T    C        0      0        2 
   9  chr9_83487070     ZGre    T    C      0.5      1        2 
   9  chr9_83487070     ZHar    T    C        0      0        2 
   9  chr9_83487070   Sample    T    C        0      0        2 
  10   chr10_254019     AAsi    C    T        0      0        2 
  10   chr10_254019     AKia    C    T        0      0        2 
  10   chr10_254019     AOna    C    T        0      0        2 
  10   chr10_254019     ASom    C    T        0      0        2 
  10   chr10_254019     HCab    C    T        1      2        2 
  10   chr10_254019     HPrz    C    T        1      2        2 
  10   chr10_254019     ZBoe    C    T        0      0        2 
  10   chr10_254019     ZGre    C    T        0      0        2 
  10   chr10_254019     ZHar    C    T        0      0        2 
  10   chr10_254019   Sample    C    T        0      0        2 
  10   chr10_257325     AAsi    C    T        0      0        2 
  10   chr10_257325     AKia    C    T      0.5      1        2 
  10   chr10_257325     AOna    C    T      0.5      1        2 
  10   chr10_257325     ASom    C    T        0      0        2 
  10   chr10_257325     HCab    C    T        0      0        2 
  10   chr10_257325     HPrz    C    T        0      0        2 
  10   chr10_257325     ZBoe    C    T        0      0        2 
  10   chr10_257325     ZGre    C    T        0      0        2 
  10   chr10_257325     ZHar    C    T        0      0        2 
  10   chr10_257325   Sample    C    T        0      0        2 
  10   chr10_261250     AAsi    C    T        0      0        2 
  10   chr10_261250     AKia    C    T        0      0        2 
  10   chr10_261250     AOna    C    T        0      0        2 
  10   chr10_261250     ASom    C    T        0      0        2 
  10   chr10_261250     HCab    C    T        1      2        2 
  10   chr10_261250     HPrz    C    T        1      2        2 
  10   chr10_261250     ZBoe    C    T        0      0        2 
  10   chr10_261250     ZGre    C    T        0      0        2 
  10   chr10_261250     ZHar    C    T        0      0        2 
  10   chr10_261250   Sample    C    T        0      0        2 
  10   chr10_261790     AAsi    G    T        0      0        2 
  10   chr10_261790     AKia    G    T        0      0        2 
  10   chr10_261790     AOna    G    T        0      0        2 
  10   chr10_261790     ASom    G    T        0      0        2 
  10   chr10_261790     HCab    G    T        0      0        2 
  10   chr10_261790     HPrz    G    T        0      0        2 
  10   chr10_261790     ZBoe    G    T      0.5      1        2 
  10   chr10_261790     ZGre    G    T        0      0        2 
  10   chr10_261790     ZHar    G    T        0      0        2 
  10   chr10_261790   Sample    G    T        0      0        2 
  10   chr10_267482     AAsi    G    A        0      0        2 
  10   chr10_267482     AKia    G    A        0      0        2 
  10   chr10_267482     AOna    G    A        0      0        2 
  10   chr10_267482     ASom    G    A        0      0        2 
  10   chr10_267482     HCab    G    A        1      2        2 
  10   chr10_267482     HPrz    G    A        1      2        2 
  10   chr10_267482     ZBoe    G    A        0      0        2 
  10   chr10_267482     ZGre    G    A        0      0        2 
  10   chr10_267482     ZHar    G    A        0      0        2 
  10   chr10_267482   Sample    G    A        0      0        2 
  10   chr10_274770     AAsi    G    T        0      0        2 
  10   chr10_274770     AKia    G    T        0      0        2 
  10   chr10_274770     AOna    G    T      0.5      1        2 
  10   chr10_274770     ASom    G    T        0      0        2 
  10   chr10_274770     HCab    G    T        0      0        2 
  10   chr10_274770     HPrz    G    T        0      0        2 
  10   chr10_274770     ZBoe    G    T        0      0        2 
  10   chr10_274770     ZGre    G    T        0      0        2 
  10   chr10_274770     ZHar    G    T        0      0        2 
  10   chr10_274770   Sample    G    T        0      0        2 
  10   chr10_280338     AAsi    A    G        0      0        2 
  10   chr10_280338     AKia    A    G        0      0        2 
  10   chr10_280338     AOna    A    G      0.5      1        2 
  10   chr10_280338     ASom    A    G        0      0        2 
  10   chr10_280338     HCab    A    G        0      0        2 
  10   chr10_280338     HPrz    A    G        0      0        2 
  10   chr10_280338     ZBoe    A    G        0      0        2 
  10   chr10_280338     ZGre    A    G        0      0        2 
  10   chr10_280338     ZHar    A    G        0      0        2 
  10   chr10_280338   Sample    A    G        0      0        2 
  10   chr10_282800     AAsi    T    C        0      0        2 
  10   chr10_282800     AKia    T    C        0      0        2 
  10   chr10_282800     AOna    T    C        1      2        2 
  10   chr10_282800     ASom    T    C        0      0        2 
  10   chr10_282800     HCab    T    C        0      0        2 
  10   chr10_282800     HPrz    T    C        0      0        2 
  10   chr10_282800     ZBoe    T    C        0      0        2 
  10   chr10_282800     ZGre    T    C        0      0        2 
  10   chr10_282800     ZHar    T    C        0      0        2 
  10   chr10_282800   Sample    T    C        0      0        2 
  10   chr10_283111     AAsi    C    T        0      0        2 
  10   chr10_283111     AKia    C    T        0      0        2 
  10   chr10_283111     AOna    C    T        0      0        2 
  10   chr10_283111     ASom    C    T        0      0        2 
  10   chr10_283111     HCab    C    T        1      2        2 
  10   chr10_283111     HPrz    C    T        1      2        2 
  10   chr10_283111     ZBoe    C    T        0      0        2 
  10   chr10_283111     ZGre    C    T        0      0        2 
  10   chr10_283111     ZHar    C    T        0      0        2 
  10   chr10_283111   Sample    C    T        0      0        2 
  10   chr10_284295     AAsi    T    C        0      0        2 
  10   chr10_284295     AKia    T    C        0      0        2 
  10   chr10_284295     AOna    T    C        0      0        2 
  10   chr10_284295     ASom    T    C        0      0        2 
  10   chr10_284295     HCab    T    C        0      0        2 
  10   chr10_284295     HPrz    T    C        0      0        2 
  10   chr10_284295     ZBoe    T    C        0      0        2 
  10   chr10_284295     ZGre    T    C        0      0        2 
  10   chr10_284295     ZHar    T    C        1      2        2 
  10   chr10_284295   Sample    T    C        0      0        2 
  10   chr10_285234     AAsi    C    T        0      0        2 
  10   chr10_285234     AKia    C    T        0      0        2 
  10   chr10_285234     AOna    C    T        0      0        2 
  10   chr10_285234     ASom    C    T        0      0        2 
  10   chr10_285234     HCab    C    T        0      0        2 
  10   chr10_285234     HPrz    C    T        0      0        2 
  10   chr10_285234     ZBoe    C    T      0.5      1        2 
  10   chr10_285234     ZGre    C    T        0      0        2 
  10   chr10_285234     ZHar    C    T        0      0        2 
  10   chr10_285234   Sample    C    T        0      0        2 
  10   chr10_291965     AAsi    G    T        0      0        2 
  10   chr10_291965     AKia    G    T      0.5      1        2 
  10   chr10_291965     AOna    G    T      0.5      1        2 
  10   chr10_291965     ASom    G    T        0      0        2 
  10   chr10_291965     HCab    G    T        0      0        2 
  10   chr10_291965     HPrz    G    T        0      0        2 
  10   chr10_291965     ZBoe    G    T        0      0        2 
  10   chr10_291965     ZGre    G    T        0      0        2 
  10   chr10_291965     ZHar    G    T        0      0        2 
  10   chr10_291965   Sample    G    T        0      0        2 
  10   chr10_292868     AAsi    C    A        0      0        2 
  10   chr10_292868     AKia    C    A        0      0        2 
  10   chr10_292868     AOna    C    A        0      0        2 
  10   chr10_292868     ASom    C    A        0      0        2 
  10   chr10_292868     HCab    C    A        0      0        2 
  10   chr10_292868     HPrz    C    A        0      0        2 
  10   chr10_292868     ZBoe    C    A      0.5      1        2 
  10   chr10_292868     ZGre    C    A        0      0        2 
  10   chr10_292868     ZHar    C    A        0      0        2 
  10   chr10_292868   Sample    C    A        0      0        2 
  10   chr10_296938     AAsi    A    G        1      2        2 
  10   chr10_296938     AKia    A    G        0      0        2 
  10   chr10_296938     AOna    A    G        0      0        2 
  10   chr10_296938     ASom    A    G        1      2        2 
  10   chr10_296938     HCab    A    G        0      0        2 
  10   chr10_296938     HPrz    A    G        0      0        2 
  10   chr10_296938     ZBoe    A    G        0      0        2 
  10   chr10_296938     ZGre    A    G        0      0        2 
  10   chr10_296938     ZHar    A    G        0      0        2 
  10   chr10_296938   Sample    A    G        1      2        2 
  10   chr10_298544     AAsi    T    C        0      0        2 
  10   chr10_298544     AKia    T    C        0      0        2 
  10   chr10_298544     AOna    T    C        0      0        2 
  10   chr10_298544     ASom    T    C        0      0        2 
  10   chr10_298544     HCab    T    C        0      0        2 
  10   chr10_298544     HPrz    T    C        0      0        2 
  10   chr10_298544     ZBoe    T    C      0.5      1        2 
  10   chr10_298544     ZGre    T    C        0      0        2 
  10   chr10_298544     ZHar    T    C        0      0        2 
  10   chr10_298544   Sample    T    C        0      0        2 
  10   chr10_302178     AAsi    A    G        0      0        2 
  10   chr10_302178     AKia    A    G        0      0        2 
  10   chr10_302178     AOna    A    G        0      0        2 
  10   chr10_302178     ASom    A    G        0      0        2 
  10   chr10_302178     HCab    A    G        1      2        2 
  10   chr10_302178     HPrz    A    G        1      2        2 
  10   chr10_302178     ZBoe    A    G        0      0        2 
  10   chr10_302178     ZGre    A    G        0      0        2 
  10   chr10_302178     ZHar    A    G        0      0        2 
  10   chr10_302178   Sample    A    G        0      0        2 
  10   chr10_307845     AAsi    T    G        0      0        2 
  10   chr10_307845     AKia    T    G        0      0        2 
  10   chr10_307845     AOna    T    G        0      0        2 
  10   chr10_307845     ASom    T    G        0      0        2 
  10   chr10_307845     HCab    T    G        1      2        2 
  10   chr10_307845     HPrz    T    G        1      2        2 
  10   chr10_307845     ZBoe    T    G        0      0        2 
  10   chr10_307845     ZGre    T    G        0      0        2 
  10   chr10_307845     ZHar    T    G        0      0        2 
  10   chr10_307845   Sample    T    G        0      0        2 
  10   chr10_309004     AAsi    T    G        0      0        2 
  10   chr10_309004     AKia    T    G        0      0        2 
  10   chr10_309004     AOna    T    G        0      0        2 
  10   chr10_309004     ASom    T    G        0      0        2 
  10   chr10_309004     HCab    T    G        1      2        2 
  10   chr10_309004     HPrz    T    G        1      2        2 
  10   chr10_309004     ZBoe    T    G        0      0        2 
  10   chr10_309004     ZGre    T    G        0      0        2 
  10   chr10_309004     ZHar    T    G        0      0        2 
  10   chr10_309004   Sample    T    G        0      0        2 
  10   chr10_312514     AAsi    G    A        0      0        2 
  10   chr10_312514     AKia    G    A        0      0        2 
  10   chr10_312514     AOna    G    A        0      0        2 
  10   chr10_312514     ASom    G    A        0      0        2 
  10   chr10_312514     HCab    G    A        1      2        2 
  10   chr10_312514     HPrz    G    A        1      2        2 
  10   chr10_312514     ZBoe    G    A        0      0        2 
  10   chr10_312514     ZGre    G    A        0      0        2 
  10   chr10_312514     ZHar    G    A        0      0        2 
  10   chr10_312514   Sample    G    A        0      0        2 
  10   chr10_313316     AAsi    T    C        0      0        2 
  10   chr10_313316     AKia    T    C        1      2        2 
  10   chr10_313316     AOna    T    C        0      0        2 
  10   chr10_313316     ASom    T    C        0      0        2 
  10   chr10_313316     HCab    T    C        0      0        2 
  10   chr10_313316     HPrz    T    C        0      0        2 
  10   chr10_313316     ZBoe    T    C        0      0        2 
  10   chr10_313316     ZGre    T    C        0      0        2 
  10   chr10_313316     ZHar    T    C        0      0        2 
  10   chr10_313316   Sample    T    C        0      0        2 
  10   chr10_317829     AAsi    G    A        0      0        2 
  10   chr10_317829     AKia    G    A        0      0        2 
  10   chr10_317829     AOna    G    A        0      0        2 
  10   chr10_317829     ASom    G    A        0      0        2 
  10   chr10_317829     HCab    G    A        1      2        2 
  10   chr10_317829     HPrz    G    A        1      2        2 
  10   chr10_317829     ZBoe    G    A        0      0        2 
  10   chr10_317829     ZGre    G    A        0      0        2 
  10   chr10_317829     ZHar    G    A        0      0        2 
  10   chr10_317829   Sample    G    A        0      0        2 
  10   chr10_322706     AAsi    G    T        0      0        2 
  10   chr10_322706     AKia    G    T        0      0        2 
  10   chr10_322706     AOna    G    T        0      0        2 
  10   chr10_322706     ASom    G    T        0      0        2 
  10   chr10_322706     HCab    G    T        0      0        2 
  10   chr10_322706     HPrz    G    T        0      0        2 
  10   chr10_322706     ZBoe    G    T        0      0        2 
  10   chr10_322706     ZGre    G    T        0      0        2 
  10   chr10_322706     ZHar    G    T      0.5      1        2 
  10   chr10_322706   Sample    G    T        0      0        2 
  10   chr10_322715     AAsi    T    C        0      0        2 
  10   chr10_322715     AKia    T    C        0      0        2 
  10   chr10_322715     AOna    T    C        0      0        2 
  10   chr10_322715     ASom    T    C        0      0        2 
  10   chr10_322715     HCab    T    C        0      0        2 
  10   chr10_322715     HPrz    T    C        1      2        2 
  10   chr10_322715     ZBoe    T    C        0      0        2 
  10   chr10_322715     ZGre    T    C        0      0        2 
  10   chr10_322715     ZHar    T    C        0      0        2 
  10   chr10_322715   Sample    T    C        0      0        2 
  10   chr10_324690     AAsi    A    C        0      0        2 
  10   chr10_324690     AKia    A    C        0      0        2 
  10   chr10_324690     AOna    A    C        0      0        2 
  10   chr10_324690     ASom    A    C        0      0        2 
  10   chr10_324690     HCab    A    C        0      0        2 
  10   chr10_324690     HPrz    A    C        0      0        2 
  10   chr10_324690     ZBoe    A    C      0.5      1        2 
  10   chr10_324690     ZGre    A    C        0      0        2 
  10   chr10_324690     ZHar    A    C        0      0        2 
  10   chr10_324690   Sample    A    C        0      0        2 
  10   chr10_325778     AAsi    C    T      0.5      1        2 
  10   chr10_325778     AKia    C    T        0      0        2 
  10   chr10_325778     AOna    C    T        0      0        2 
  10   chr10_325778     ASom    C    T        1      2        2 
  10   chr10_325778     HCab    C    T        0      0        2 
  10   chr10_325778     HPrz    C    T        0      0        2 
  10   chr10_325778     ZBoe    C    T        0      0        2 
  10   chr10_325778     ZGre    C    T        0      0        2 
  10   chr10_325778     ZHar    C    T        0      0        2 
  10   chr10_325778   Sample    C    T        1      2        2 
  10   chr10_330602     AAsi    C    T        0      0        2 
  10   chr10_330602     AKia    C    T        0      0        2 
  10   chr10_330602     AOna    C    T        0      0        2 
  10   chr10_330602     ASom    C    T        0      0        2 
  10   chr10_330602     HCab    C    T        0      0        2 
  10   chr10_330602     HPrz    C    T        0      0        2 
  10   chr10_330602     ZBoe    C    T      0.5      1        2 
  10   chr10_330602     ZGre    C    T        0      0        2 
  10   chr10_330602     ZHar    C    T        0      0        2 
  10   chr10_330602   Sample    C    T        0      0        2 
  10   chr10_331215     AAsi    A    G        0      0        2 
  10   chr10_331215     AKia    A    G        0      0        2 
  10   chr10_331215     AOna    A    G        0      0        2 
  10   chr10_331215     ASom    A    G        0      0        2 
  10   chr10_331215     HCab    A    G        0      0        2 
  10   chr10_331215     HPrz    A    G        0      0        2 
  10   chr10_331215     ZBoe    A    G      0.5      1        2 
  10   chr10_331215     ZGre    A    G        0      0        2 
  10   chr10_331215     ZHar    A    G        0      0        2 
  10   chr10_331215   Sample    A    G        0      0        2 
  10   chr10_335072     AAsi    G    A        0      0        2 
  10   chr10_335072     AKia    G    A        0      0        2 
  10   chr10_335072     AOna    G    A        0      0        2 
  10   chr10_335072     ASom    G    A        0      0        2 
  10   chr10_335072     HCab    G    A        0      0        2 
  10   chr10_335072     HPrz    G    A        1      2        2 
  10   chr10_335072     ZBoe    G    A        0      0        2 
  10   chr10_335072     ZGre    G    A        0      0        2 
  10   chr10_335072     ZHar    G    A        0      0        2 
  10   chr10_335072   Sample    G    A        0      0        2 
  10   chr10_337276     AAsi    T    C        0      0        2 
  10   chr10_337276     AKia    T    C        0      0        2 
  10   chr10_337276     AOna    T    C        0      0        2 
  10   chr10_337276     ASom    T    C        1      2        2 
  10   chr10_337276     HCab    T    C        0      0        2 
  10   chr10_337276     HPrz    T    C        0      0        2 
  10   chr10_337276     ZBoe    T    C        0      0        2 
  10   chr10_337276     ZGre    T    C        0      0        2 
  10   chr10_337276     ZHar    T    C        0      0        2 
  10   chr10_337276   Sample    T    C        0      0        2 
  10   chr10_337675     AAsi    T    C        0      0        2 
  10   chr10_337675     AKia    T    C      0.5      1        2 
  10   chr10_337675     AOna    T    C        0      0        2 
  10   chr10_337675     ASom    T    C        0      0        2 
  10   chr10_337675     HCab    T    C        0      0        2 
  10   chr10_337675     HPrz    T    C        0      0        2 
  10   chr10_337675     ZBoe    T    C        0      0        2 
  10   chr10_337675     ZGre    T    C        0      0        2 
  10   chr10_337675     ZHar    T    C        0      0        2 
  10   chr10_337675   Sample    T    C        0      0        2 
  10   chr10_339448     AAsi    C    A        0      0        2 
  10   chr10_339448     AKia    C    A      0.5      1        2 
  10   chr10_339448     AOna    C    A      0.5      1        2 
  10   chr10_339448     ASom    C    A        0      0        2 
  10   chr10_339448     HCab    C    A        0      0        2 
  10   chr10_339448     HPrz    C    A        0      0        2 
  10   chr10_339448     ZBoe    C    A        0      0        2 
  10   chr10_339448     ZGre    C    A        0      0        2 
  10   chr10_339448     ZHar    C    A        0      0        2 
  10   chr10_339448   Sample    C    A        0      0        2 
  10   chr10_342833     AAsi    G    C      0.5      1        2 
  10   chr10_342833     AKia    G    C        0      0        2 
  10   chr10_342833     AOna    G    C        0      0        2 
  10   chr10_342833     ASom    G    C        1      2        2 
  10   chr10_342833     HCab    G    C        0      0        2 
  10   chr10_342833     HPrz    G    C        0      0        2 
  10   chr10_342833     ZBoe    G    C        0      0        2 
  10   chr10_342833     ZGre    G    C        0      0        2 
  10   chr10_342833     ZHar    G    C        0      0        2 
  10   chr10_342833   Sample    G    C        0      0        2 
  10   chr10_343321     AAsi    C    G        0      0        2 
  10   chr10_343321     AKia    C    G      0.5      1        2 
  10   chr10_343321     AOna    C    G        0      0        2 
  10   chr10_343321     ASom    C    G        0      0        2 
  10   chr10_343321     HCab    C    G        0      0        2 
  10   chr10_343321     HPrz    C    G        0      0        2 
  10   chr10_343321     ZBoe    C    G        0      0        2 
  10   chr10_343321     ZGre    C    G        0      0        2 
  10   chr10_343321     ZHar    C    G        0      0        2 
  10   chr10_343321   Sample    C    G        0      0        2 
  10   chr10_343385     AAsi    T    C        0      0        2 
  10   chr10_343385     AKia    T    C        0      0        2 
  10   chr10_343385     AOna    T    C        0      0        2 
  10   chr10_343385     ASom    T    C        0      0        2 
  10   chr10_343385     HCab    T    C        1      2        2 
  10   chr10_343385     HPrz    T    C        1      2        2 
  10   chr10_343385     ZBoe    T    C        0      0        2 
  10   chr10_343385     ZGre    T    C        0      0        2 
  10   chr10_343385     ZHar    T    C        0      0        2 
  10   chr10_343385   Sample    T    C        0      0        2 
  10   chr10_344499     AAsi    C    T        0      0        2 
  10   chr10_344499     AKia    C    T        0      0        2 
  10   chr10_344499     AOna    C    T        0      0        2 
  10   chr10_344499     ASom    C    T        0      0        2 
  10   chr10_344499     HCab    C    T        0      0        2 
  10   chr10_344499     HPrz    C    T        0      0        2 
  10   chr10_344499     ZBoe    C    T        1      2        2 
  10   chr10_344499     ZGre    C    T      0.5      1        2 
  10   chr10_344499     ZHar    C    T        0      0        2 
  10   chr10_344499   Sample    C    T        0      0        2 
  10   chr10_344567     AAsi    T    C        0      0        2 
  10   chr10_344567     AKia    T    C        1      2        2 
  10   chr10_344567     AOna    T    C      0.5      1        2 
  10   chr10_344567     ASom    T    C        0      0        2 
  10   chr10_344567     HCab    T    C        0      0        2 
  10   chr10_344567     HPrz    T    C        0      0        2 
  10   chr10_344567     ZBoe    T    C        0      0        2 
  10   chr10_344567     ZGre    T    C        0      0        2 
  10   chr10_344567     ZHar    T    C        0      0        2 
  10   chr10_344567   Sample    T    C        0      0        2 
  10   chr10_345371     AAsi    T    C        0      0        2 
  10   chr10_345371     AKia    T    C        0      0        2 
  10   chr10_345371     AOna    T    C        0      0        2 
  10   chr10_345371     ASom    T    C        0      0        2 
  10   chr10_345371     HCab    T    C        0      0        2 
  10   chr10_345371     HPrz    T    C        0      0        2 
  10   chr10_345371     ZBoe    T    C        0      0        2 
  10   chr10_345371     ZGre    T    C        0      0        2 
  10   chr10_345371     ZHar    T    C      0.5      1        2 
  10   chr10_345371   Sample    T    C        0      0        2 
  10   chr10_355795     AAsi    A    G        0      0        2 
  10   chr10_355795     AKia    A    G        0      0        2 
  10   chr10_355795     AOna    A    G        0      0        2 
  10   chr10_355795     ASom    A    G        0      0        2 
  10   chr10_355795     HCab    A    G        0      0        2 
  10   chr10_355795     HPrz    A    G        0      0        2 
  10   chr10_355795     ZBoe    A    G        0      0        2 
  10   chr10_355795     ZGre    A    G      0.5      1        2 
  10   chr10_355795     ZHar    A    G        0      0        2 
  10   chr10_355795   Sample    A    G        0      0        2 
  10   chr10_366579     AAsi    T    C        0      0        2 
  10   chr10_366579     AKia    T    C      0.5      1        2 
  10   chr10_366579     AOna    T    C        0      0        2 
  10   chr10_366579     ASom    T    C        0      0        2 
  10   chr10_366579     HCab    T    C        0      0        2 
  10   chr10_366579     HPrz    T    C        0      0        2 
  10   chr10_366579     ZBoe    T    C        0      0        2 
  10   chr10_366579     ZGre    T    C        0      0        2 
  10   chr10_366579     ZHar    T    C        0      0        2 
  10   chr10_366579   Sample    T    C        0      0        2 
  10   chr10_378128     AAsi    T    G        0      0        2 
  10   chr10_378128     AKia    T    G        0      0        2 
  10   chr10_378128     AOna    T    G        0      0        2 
  10   chr10_378128     ASom    T    G        0      0        2 
  10   chr10_378128     HCab    T    G        1      2        2 
  10   chr10_378128     HPrz    T    G        0      0        2 
  10   chr10_378128     ZBoe    T    G        0      0        2 
  10   chr10_378128     ZGre    T    G        0      0        2 
  10   chr10_378128     ZHar    T    G        0      0        2 
  10   chr10_378128   Sample    T    G        0      0        2 
  10   chr10_378946     AAsi    C    G        0      0        2 
  10   chr10_378946     AKia    C    G        0      0        2 
  10   chr10_378946     AOna    C    G        0      0        2 
  10   chr10_378946     ASom    C    G        0      0        2 
  10   chr10_378946     HCab    C    G        0      0        2 
  10   chr10_378946     HPrz    C    G        0      0        2 
  10   chr10_378946     ZBoe    C    G        0      0        2 
  10   chr10_378946     ZGre    C    G        1      2        2 
  10   chr10_378946     ZHar    C    G        0      0        2 
  10   chr10_378946   Sample    C    G        0      0        2 
  10   chr10_383767     AAsi    A    G        0      0        2 
  10   chr10_383767     AKia    A    G        0      0        2 
  10   chr10_383767     AOna    A    G        0      0        2 
  10   chr10_383767     ASom    A    G        0      0        2 
  10   chr10_383767     HCab    A    G        1      2        2 
  10   chr10_383767     HPrz    A    G        0      0        2 
  10   chr10_383767     ZBoe    A    G        0      0        2 
  10   chr10_383767     ZGre    A    G        0      0        2 
  10   chr10_383767     ZHar    A    G        0      0        2 
  10   chr10_383767   Sample    A    G        1      2        2 
  10   chr10_394466     AAsi    A    G        0      0        2 
  10   chr10_394466     AKia    A    G        0      0        2 
  10   chr10_394466     AOna    A    G        0      0        2 
  10   chr10_394466     ASom    A    G        0      0        2 
  10   chr10_394466     HCab    A    G        0      0        2 
  10   chr10_394466     HPrz    A    G        0      0        2 
  10   chr10_394466     ZBoe    A    G      0.5      1        2 
  10   chr10_394466     ZGre    A    G        0      0        2 
  10   chr10_394466     ZHar    A    G        0      0        2 
  10   chr10_394466   Sample    A    G        0      0        2 
  10   chr10_394974     AAsi    G    T        0      0        2 
  10   chr10_394974     AKia    G    T        0      0        2 
  10   chr10_394974     AOna    G    T        0      0        2 
  10   chr10_394974     ASom    G    T        0      0        2 
  10   chr10_394974     HCab    G    T        0      0        2 
  10   chr10_394974     HPrz    G    T        0      0        2 
  10   chr10_394974     ZBoe    G    T        0      0        2 
  10   chr10_394974     ZGre    G    T        0      0        2 
  10   chr10_394974     ZHar    G    T        1      2        2 
  10   chr10_394974   Sample    G    T        0      0        2 
  10   chr10_396511     AAsi    C    G      0.5      1        2 
  10   chr10_396511     AKia    C    G        0      0        2 
  10   chr10_396511     AOna    C    G        0      0        2 
  10   chr10_396511     ASom    C    G        0      0        2 
  10   chr10_396511     HCab    C    G        0      0        2 
  10   chr10_396511     HPrz    C    G        0      0        2 
  10   chr10_396511     ZBoe    C    G        0      0        2 
  10   chr10_396511     ZGre    C    G        0      0        2 
  10   chr10_396511     ZHar    C    G        0      0        2 
  10   chr10_396511   Sample    C    G        1      2        2 
  10   chr10_399134     AAsi    G    A        0      0        2 
  10   chr10_399134     AKia    G    A        0      0        2 
  10   chr10_399134     AOna    G    A      0.5      1        2 
  10   chr10_399134     ASom    G    A        0      0        2 
  10   chr10_399134     HCab    G    A        0      0        2 
  10   chr10_399134     HPrz    G    A        0      0        2 
  10   chr10_399134     ZBoe    G    A        0      0        2 
  10   chr10_399134     ZGre    G    A        0      0        2 
  10   chr10_399134     ZHar    G    A        0      0        2 
  10   chr10_399134   Sample    G    A        0      0        2 
  10   chr10_399401     AAsi    A    G        0      0        2 
  10   chr10_399401     AKia    A    G        0      0        2 
  10   chr10_399401     AOna    A    G        0      0        2 
  10   chr10_399401     ASom    A    G        0      0        2 
  10   chr10_399401     HCab    A    G        1      2        2 
  10   chr10_399401     HPrz    A    G        1      2        2 
  10   chr10_399401     ZBoe    A    G        0      0        2 
  10   chr10_399401     ZGre    A    G        0      0        2 
  10   chr10_399401     ZHar    A    G        0      0        2 
  10   chr10_399401   Sample    A    G        0      0        2 
  10   chr10_401305     AAsi    A    G        0      0        2 
  10   chr10_401305     AKia    A    G        0      0        2 
  10   chr10_401305     AOna    A    G        0      0        2 
  10   chr10_401305     ASom    A    G        0      0        2 
  10   chr10_401305     HCab    A    G        0      0        2 
  10   chr10_401305     HPrz    A    G        0      0        2 
  10   chr10_401305     ZBoe    A    G        0      0        2 
  10   chr10_401305     ZGre    A    G      0.5      1        2 
  10   chr10_401305     ZHar    A    G        0      0        2 
  10   chr10_401305   Sample    A    G        0      0        2 
  10   chr10_402835     AAsi    C    G        0      0        2 
  10   chr10_402835     AKia    C    G        0      0        2 
  10   chr10_402835     AOna    C    G        0      0        2 
  10   chr10_402835     ASom    C    G        1      2        2 
  10   chr10_402835     HCab    C    G        0      0        2 
  10   chr10_402835     HPrz    C    G        0      0        2 
  10   chr10_402835     ZBoe    C    G        0      0        2 
  10   chr10_402835     ZGre    C    G        0      0        2 
  10   chr10_402835     ZHar    C    G        0      0        2 
  10   chr10_402835   Sample    C    G        0      0        2 
  10   chr10_407976     AAsi    C    T        0      0        2 
  10   chr10_407976     AKia    C    T        0      0        2 
  10   chr10_407976     AOna    C    T        0      0        2 
  10   chr10_407976     ASom    C    T        0      0        2 
  10   chr10_407976     HCab    C    T        1      2        2 
  10   chr10_407976     HPrz    C    T        0      0        2 
  10   chr10_407976     ZBoe    C    T        0      0        2 
  10   chr10_407976     ZGre    C    T        0      0        2 
  10   chr10_407976     ZHar    C    T        0      0        2 
  10   chr10_407976   Sample    C    T        0      0        2 
  10   chr10_409836     AAsi    C    G        0      0        2 
  10   chr10_409836     AKia    C    G        0      0        2 
  10   chr10_409836     AOna    C    G        0      0        2 
  10   chr10_409836     ASom    C    G        0      0        2 
  10   chr10_409836     HCab    C    G        1      2        2 
  10   chr10_409836     HPrz    C    G        1      2        2 
  10   chr10_409836     ZBoe    C    G        0      0        2 
  10   chr10_409836     ZGre    C    G        0      0        2 
  10   chr10_409836     ZHar    C    G        0      0        2 
  10   chr10_409836   Sample    C    G        0      0        2 
  10   chr10_411154     AAsi    C    T        0      0        2 
  10   chr10_411154     AKia    C    T        0      0        2 
  10   chr10_411154     AOna    C    T        0      0        2 
  10   chr10_411154     ASom    C    T        0      0        2 
  10   chr10_411154     HCab    C    T        0      0        2 
  10   chr10_411154     HPrz    C    T        0      0        2 
  10   chr10_411154     ZBoe    C    T        0      0        2 
  10   chr10_411154     ZGre    C    T        0      0        2 
  10   chr10_411154     ZHar    C    T        1      2        2 
  10   chr10_411154   Sample    C    T        0      0        2 
  10   chr10_411236     AAsi    G    A        0      0        2 
  10   chr10_411236     AKia    G    A        1      2        2 
  10   chr10_411236     AOna    G    A        1      2        2 
  10   chr10_411236     ASom    G    A        0      0        2 
  10   chr10_411236     HCab    G    A        0      0        2 
  10   chr10_411236     HPrz    G    A        0      0        2 
  10   chr10_411236     ZBoe    G    A        0      0        2 
  10   chr10_411236     ZGre    G    A        0      0        2 
  10   chr10_411236     ZHar    G    A        0      0        2 
  10   chr10_411236   Sample    G    A        0      0        2 
  10   chr10_412001     AAsi    G    C        0      0        2 
  10   chr10_412001     AKia    G    C        1      2        2 
  10   chr10_412001     AOna    G    C        0      0        2 
  10   chr10_412001     ASom    G    C        0      0        2 
  10   chr10_412001     HCab    G    C        0      0        2 
  10   chr10_412001     HPrz    G    C        0      0        2 
  10   chr10_412001     ZBoe    G    C        0      0        2 
  10   chr10_412001     ZGre    G    C        0      0        2 
  10   chr10_412001     ZHar    G    C        0      0        2 
  10   chr10_412001   Sample    G    C        0      0        2 
  10   chr10_413711     AAsi    C    T        0      0        2 
  10   chr10_413711     AKia    C    T        0      0        2 
  10   chr10_413711     AOna    C    T        0      0        2 
  10   chr10_413711     ASom    C    T        0      0        2 
  10   chr10_413711     HCab    C    T        1      2        2 
  10   chr10_413711     HPrz    C    T        0      0        2 
  10   chr10_413711     ZBoe    C    T        0      0        2 
  10   chr10_413711     ZGre    C    T        0      0        2 
  10   chr10_413711     ZHar    C    T        0      0        2 
  10   chr10_413711   Sample    C    T        0      0        2 
  10   chr10_416847     AAsi    A    G        0      0        2 
  10   chr10_416847     AKia    A    G        0      0        2 
  10   chr10_416847     AOna    A    G        0      0        2 
  10   chr10_416847     ASom    A    G        0      0        2 
  10   chr10_416847     HCab    A    G        1      2        2 
  10   chr10_416847     HPrz    A    G        1      2        2 
  10   chr10_416847     ZBoe    A    G        0      0        2 
  10   chr10_416847     ZGre    A    G        0      0        2 
  10   chr10_416847     ZHar    A    G        0      0        2 
  10   chr10_416847   Sample    A    G        0      0        2 
  10   chr10_417694     AAsi    C    T        0      0        2 
  10   chr10_417694     AKia    C    T        0      0        2 
  10   chr10_417694     AOna    C    T        0      0        2 
  10   chr10_417694     ASom    C    T        0      0        2 
  10   chr10_417694     HCab    C    T        1      2        2 
  10   chr10_417694     HPrz    C    T        1      2        2 
  10   chr10_417694     ZBoe    C    T        0      0        2 
  10   chr10_417694     ZGre    C    T        0      0        2 
  10   chr10_417694     ZHar    C    T        0      0        2 
  10   chr10_417694   Sample    C    T        0      0        2 
  10   chr10_419479     AAsi    A    G        0      0        2 
  10   chr10_419479     AKia    A    G        0      0        2 
  10   chr10_419479     AOna    A    G        0      0        2 
  10   chr10_419479     ASom    A    G        0      0        2 
  10   chr10_419479     HCab    A    G        0      0        2 
  10   chr10_419479     HPrz    A    G        1      2        2 
  10   chr10_419479     ZBoe    A    G        0      0        2 
  10   chr10_419479     ZGre    A    G        0      0        2 
  10   chr10_419479     ZHar    A    G        0      0        2 
  10   chr10_419479   Sample    A    G        0      0        2 
  10   chr10_420934     AAsi    A    G      0.5      1        2 
  10   chr10_420934     AKia    A    G        0      0        2 
  10   chr10_420934     AOna    A    G        0      0        2 
  10   chr10_420934     ASom    A    G        0      0        2 
  10   chr10_420934     HCab    A    G        0      0        2 
  10   chr10_420934     HPrz    A    G        0      0        2 
  10   chr10_420934     ZBoe    A    G        0      0        2 
  10   chr10_420934     ZGre    A    G        0      0        2 
  10   chr10_420934     ZHar    A    G        0      0        2 
  10   chr10_420934   Sample    A    G        0      0        2 
  10   chr10_423818     AAsi    C    T        0      0        2 
  10   chr10_423818     AKia    C    T        0      0        2 
  10   chr10_423818     AOna    C    T        0      0        2 
  10   chr10_423818     ASom    C    T        0      0        2 
  10   chr10_423818     HCab    C    T        0      0        2 
  10   chr10_423818     HPrz    C    T        0      0        2 
  10   chr10_423818     ZBoe    C    T      0.5      1        2 
  10   chr10_423818     ZGre    C    T        0      0        2 
  10   chr10_423818     ZHar    C    T        0      0        2 
  10   chr10_423818   Sample    C    T        0      0        2 
  10   chr10_424428     AAsi    C    T        0      0        2 
  10   chr10_424428     AKia    C    T        1      2        2 
  10   chr10_424428     AOna    C    T        0      0        2 
  10   chr10_424428     ASom    C    T        0      0        2 
  10   chr10_424428     HCab    C    T        0      0        2 
  10   chr10_424428     HPrz    C    T        0      0        2 
  10   chr10_424428     ZBoe    C    T        0      0        2 
  10   chr10_424428     ZGre    C    T        0      0        2 
  10   chr10_424428     ZHar    C    T        0      0        2 
  10   chr10_424428   Sample    C    T        0      0        2 
  10   chr10_427901     AAsi    T    C        0      0        2 
  10   chr10_427901     AKia    T    C      0.5      1        2 
  10   chr10_427901     AOna    T    C        0      0        2 
  10   chr10_427901     ASom    T    C        0      0        2 
  10   chr10_427901     HCab    T    C        0      0        2 
  10   chr10_427901     HPrz    T    C        0      0        2 
  10   chr10_427901     ZBoe    T    C        0      0        2 
  10   chr10_427901     ZGre    T    C        0      0        2 
  10   chr10_427901     ZHar    T    C        0      0        2 
  10   chr10_427901   Sample    T    C        0      0        2 
  10   chr10_428314     AAsi    G    A        0      0        2 
  10   chr10_428314     AKia    G    A        0      0        2 
  10   chr10_428314     AOna    G    A        0      0        2 
  10   chr10_428314     ASom    G    A        0      0        2 
  10   chr10_428314     HCab    G    A        0      0        2 
  10   chr10_428314     HPrz    G    A        0      0        2 
  10   chr10_428314     ZBoe    G    A        0      0        2 
  10   chr10_428314     ZGre    G    A        0      0        2 
  10   chr10_428314     ZHar    G    A      0.5      1        2 
  10   chr10_428314   Sample    G    A        0      0        2 
  10   chr10_437209     AAsi    T    C        0      0        2 
  10   chr10_437209     AKia    T    C        0      0        2 
  10   chr10_437209     AOna    T    C        0      0        2 
  10   chr10_437209     ASom    T    C        0      0        2 
  10   chr10_437209     HCab    T    C        1      2        2 
  10   chr10_437209     HPrz    T    C        1      2        2 
  10   chr10_437209     ZBoe    T    C        0      0        2 
  10   chr10_437209     ZGre    T    C        0      0        2 
  10   chr10_437209     ZHar    T    C      0.5      1        2 
  10   chr10_437209   Sample    T    C        0      0        2 
  10   chr10_443790     AAsi    T    A        0      0        2 
  10   chr10_443790     AKia    T    A        0      0        2 
  10   chr10_443790     AOna    T    A      0.5      1        2 
  10   chr10_443790     ASom    T    A        0      0        2 
  10   chr10_443790     HCab    T    A        0      0        2 
  10   chr10_443790     HPrz    T    A        0      0        2 
  10   chr10_443790     ZBoe    T    A        0      0        2 
  10   chr10_443790     ZGre    T    A        0      0        2 
  10   chr10_443790     ZHar    T    A        0      0        2 
  10   chr10_443790   Sample    T    A        0      0        2 
  10   chr10_443920     AAsi    A    G        0      0        2 
  10   chr10_443920     AKia    A    G        0      0        2 
  10   chr10_443920     AOna    A    G      0.5      1        2 
  10   chr10_443920     ASom    A    G        0      0        2 
  10   chr10_443920     HCab    A    G        0      0        2 
  10   chr10_443920     HPrz    A    G        0      0        2 
  10   chr10_443920     ZBoe    A    G        0      0        2 
  10   chr10_443920     ZGre    A    G        0      0        2 
  10   chr10_443920     ZHar    A    G        0      0        2 
  10   chr10_443920   Sample    A    G        0      0        2 
  10   chr10_452994     AAsi    A    C        0      0        2 
  10   chr10_452994     AKia    A    C        0      0        2 
  10   chr10_452994     AOna    A    C        1      2        2 
  10   chr10_452994     ASom    A    C        0      0        2 
  10   chr10_452994     HCab    A    C        0      0        2 
  10   chr10_452994     HPrz    A    C        0      0        2 
  10   chr10_452994     ZBoe    A    C        0      0        2 
  10   chr10_452994     ZGre    A    C        0      0        2 
  10   chr10_452994     ZHar    A    C        0      0        2 
  10   chr10_452994   Sample    A    C        0      0        2 
  10   chr10_457445     AAsi    C    T        0      0        2 
  10   chr10_457445     AKia    C    T        0      0        2 
  10   chr10_457445     AOna    C    T        0      0        2 
  10   chr10_457445     ASom    C    T        0      0        2 
  10   chr10_457445     HCab    C    T        1      2        2 
  10   chr10_457445     HPrz    C    T        1      2        2 
  10   chr10_457445     ZBoe    C    T        0      0        2 
  10   chr10_457445     ZGre    C    T        0      0        2 
  10   chr10_457445     ZHar    C    T        0      0        2 
  10   chr10_457445   Sample    C    T        0      0        2 
  10   chr10_459092     AAsi    C    G        0      0        2 
  10   chr10_459092     AKia    C    G        0      0        2 
  10   chr10_459092     AOna    C    G        0      0        2 
  10   chr10_459092     ASom    C    G        0      0        2 
  10   chr10_459092     HCab    C    G        0      0        2 
  10   chr10_459092     HPrz    C    G        0      0        2 
  10   chr10_459092     ZBoe    C    G        0      0        2 
  10   chr10_459092     ZGre    C    G        1      2        2 
  10   chr10_459092     ZHar    C    G        0      0        2 
  10   chr10_459092   Sample    C    G        0      0        2 
  10   chr10_464142     AAsi    G    A        0      0        2 
  10   chr10_464142     AKia    G    A        0      0        2 
  10   chr10_464142     AOna    G    A        0      0        2 
  10   chr10_464142     ASom    G    A        1      2        2 
  10   chr10_464142     HCab    G    A        0      0        2 
  10   chr10_464142     HPrz    G    A        0      0        2 
  10   chr10_464142     ZBoe    G    A        0      0        2 
  10   chr10_464142     ZGre    G    A        0      0        2 
  10   chr10_464142     ZHar    G    A        0      0        2 
  10   chr10_464142   Sample    G    A        0      0        2 
  10   chr10_465199     AAsi    A    G        0      0        2 
  10   chr10_465199     AKia    A    G        0      0        2 
  10   chr10_465199     AOna    A    G      0.5      1        2 
  10   chr10_465199     ASom    A    G        0      0        2 
  10   chr10_465199     HCab    A    G        0      0        2 
  10   chr10_465199     HPrz    A    G        0      0        2 
  10   chr10_465199     ZBoe    A    G        0      0        2 
  10   chr10_465199     ZGre    A    G        0      0        2 
  10   chr10_465199     ZHar    A    G        0      0        2 
  10   chr10_465199   Sample    A    G        0      0        2 
  10   chr10_465768     AAsi    T    C        0      0        2 
  10   chr10_465768     AKia    T    C        0      0        2 
  10   chr10_465768     AOna    T    C      0.5      1        2 
  10   chr10_465768     ASom    T    C        0      0        2 
  10   chr10_465768     HCab    T    C        0      0        2 
  10   chr10_465768     HPrz    T    C        0      0        2 
  10   chr10_465768     ZBoe    T    C        0      0        2 
  10   chr10_465768     ZGre    T    C        0      0        2 
  10   chr10_465768     ZHar    T    C        0      0        2 
  10   chr10_465768   Sample    T    C        0      0        2 
  10   chr10_474039     AAsi    G    A        0      0        2 
  10   chr10_474039     AKia    G    A        0      0        2 
  10   chr10_474039     AOna    G    A        0      0        2 
  10   chr10_474039     ASom    G    A        0      0        2 
  10   chr10_474039     HCab    G    A        0      0        2 
  10   chr10_474039     HPrz    G    A        0      0        2 
  10   chr10_474039     ZBoe    G    A      0.5      1        2 
  10   chr10_474039     ZGre    G    A        0      0        2 
  10   chr10_474039     ZHar    G    A        0      0        2 
  10   chr10_474039   Sample    G    A        0      0        2 
  10   chr10_474850     AAsi    A    G        0      0        2 
  10   chr10_474850     AKia    A    G        1      2        2 
  10   chr10_474850     AOna    A    G        0      0        2 
  10   chr10_474850     ASom    A    G        0      0        2 
  10   chr10_474850     HCab    A    G        0      0        2 
  10   chr10_474850     HPrz    A    G        0      0        2 
  10   chr10_474850     ZBoe    A    G        0      0        2 
  10   chr10_474850     ZGre    A    G        0      0        2 
  10   chr10_474850     ZHar    A    G        0      0        2 
  10   chr10_474850   Sample    A    G        0      0        2 
  10   chr10_475094     AAsi    A    T        0      0        2 
  10   chr10_475094     AKia    A    T        0      0        2 
  10   chr10_475094     AOna    A    T      0.5      1        2 
  10   chr10_475094     ASom    A    T        0      0        2 
  10   chr10_475094     HCab    A    T        0      0        2 
  10   chr10_475094     HPrz    A    T        0      0        2 
  10   chr10_475094     ZBoe    A    T        0      0        2 
  10   chr10_475094     ZGre    A    T        0      0        2 
  10   chr10_475094     ZHar    A    T        0      0        2 
  10   chr10_475094   Sample    A    T        0      0        2 
  10   chr10_476857     AAsi    T    G        0      0        2 
  10   chr10_476857     AKia    T    G        0      0        2 
  10   chr10_476857     AOna    T    G        0      0        2 
  10   chr10_476857     ASom    T    G        0      0        2 
  10   chr10_476857     HCab    T    G        0      0        2 
  10   chr10_476857     HPrz    T    G        0      0        2 
  10   chr10_476857     ZBoe    T    G        0      0        2 
  10   chr10_476857     ZGre    T    G        0      0        2 
  10   chr10_476857     ZHar    T    G      0.5      1        2 
  10   chr10_476857   Sample    T    G        0      0        2 
  10   chr10_481462     AAsi    A    G        0      0        2 
  10   chr10_481462     AKia    A    G        0      0        2 
  10   chr10_481462     AOna    A    G        0      0        2 
  10   chr10_481462     ASom    A    G        0      0        2 
  10   chr10_481462     HCab    A    G        1      2        2 
  10   chr10_481462     HPrz    A    G        1      2        2 
  10   chr10_481462     ZBoe    A    G        0      0        2 
  10   chr10_481462     ZGre    A    G        0      0        2 
  10   chr10_481462     ZHar    A    G        0      0        2 
  10   chr10_481462   Sample    A    G        0      0        2 
  10   chr10_484874     AAsi    A    G        0      0        2 
  10   chr10_484874     AKia    A    G        0      0        2 
  10   chr10_484874     AOna    A    G        0      0        2 
  10   chr10_484874     ASom    A    G        0      0        2 
  10   chr10_484874     HCab    A    G        1      2        2 
  10   chr10_484874     HPrz    A    G        1      2        2 
  10   chr10_484874     ZBoe    A    G        0      0        2 
  10   chr10_484874     ZGre    A    G        0      0        2 
  10   chr10_484874     ZHar    A    G        0      0        2 
  10   chr10_484874   Sample    A    G        0      0        2 
  10   chr10_484927     AAsi    T    G        0      0        2 
  10   chr10_484927     AKia    T    G        0      0        2 
  10   chr10_484927     AOna    T    G        0      0        2 
  10   chr10_484927     ASom    T    G        0      0        2 
  10   chr10_484927     HCab    T    G        1      2        2 
  10   chr10_484927     HPrz    T    G        1      2        2 
  10   chr10_484927     ZBoe    T    G        0      0        2 
  10   chr10_484927     ZGre    T    G        0      0        2 
  10   chr10_484927     ZHar    T    G        0      0        2 
  10   chr10_484927   Sample    T    G        0      0        2 
  10   chr10_488444     AAsi    G    A        0      0        2 
  10   chr10_488444     AKia    G    A        0      0        2 
  10   chr10_488444     AOna    G    A        0      0        2 
  10   chr10_488444     ASom    G    A        0      0        2 
  10   chr10_488444     HCab    G    A        0      0        2 
  10   chr10_488444     HPrz    G    A        0      0        2 
  10   chr10_488444     ZBoe    G    A      0.5      1        2 
  10   chr10_488444     ZGre    G    A      0.5      1        2 
  10   chr10_488444     ZHar    G    A        0      0        2 
  10   chr10_488444   Sample    G    A        0      0        2 
  10   chr10_491747     AAsi    C    A        0      0        2 
  10   chr10_491747     AKia    C    A        0      0        2 
  10   chr10_491747     AOna    C    A        0      0        2 
  10   chr10_491747     ASom    C    A        0      0        2 
  10   chr10_491747     HCab    C    A        0      0        2 
  10   chr10_491747     HPrz    C    A        0      0        2 
  10   chr10_491747     ZBoe    C    A      0.5      1        2 
  10   chr10_491747     ZGre    C    A        0      0        2 
  10   chr10_491747     ZHar    C    A        0      0        2 
  10   chr10_491747   Sample    C    A        0      0        2 
  10   chr10_497512     AAsi    C    A        0      0        2 
  10   chr10_497512     AKia    C    A        0      0        2 
  10   chr10_497512     AOna    C    A        0      0        2 
  10   chr10_497512     ASom    C    A        0      0        2 
  10   chr10_497512     HCab    C    A        1      2        2 
  10   chr10_497512     HPrz    C    A        1      2        2 
  10   chr10_497512     ZBoe    C    A        0      0        2 
  10   chr10_497512     ZGre    C    A        0      0        2 
  10   chr10_497512     ZHar    C    A        0      0        2 
  10   chr10_497512   Sample    C    A        0      0        2 
  10   chr10_497887     AAsi    T    C        0      0        2 
  10   chr10_497887     AKia    T    C        0      0        2 
  10   chr10_497887     AOna    T    C        0      0        2 
  10   chr10_497887     ASom    T    C        0      0        2 
  10   chr10_497887     HCab    T    C        0      0        2 
  10   chr10_497887     HPrz    T    C        1      2        2 
  10   chr10_497887     ZBoe    T    C        0      0        2 
  10   chr10_497887     ZGre    T    C        0      0        2 
  10   chr10_497887     ZHar    T    C        0      0        2 
  10   chr10_497887   Sample    T    C        0      0        2 
  10   chr10_498151     AAsi    C    T        0      0        2 
  10   chr10_498151     AKia    C    T        0      0        2 
  10   chr10_498151     AOna    C    T        0      0        2 
  10   chr10_498151     ASom    C    T        0      0        2 
  10   chr10_498151     HCab    C    T        0      0        2 
  10   chr10_498151     HPrz    C    T        0      0        2 
  10   chr10_498151     ZBoe    C    T        0      0        2 
  10   chr10_498151     ZGre    C    T      0.5      1        2 
  10   chr10_498151     ZHar    C    T        0      0        2 
  10   chr10_498151   Sample    C    T        0      0        2 
  10   chr10_506914     AAsi    A    C        0      0        2 
  10   chr10_506914     AKia    A    C        0      0        2 
  10   chr10_506914     AOna    A    C        0      0        2 
  10   chr10_506914     ASom    A    C        0      0        2 
  10   chr10_506914     HCab    A    C        0      0        2 
  10   chr10_506914     HPrz    A    C        0      0        2 
  10   chr10_506914     ZBoe    A    C        0      0        2 
  10   chr10_506914     ZGre    A    C      0.5      1        2 
  10   chr10_506914     ZHar    A    C        0      0        2 
  10   chr10_506914   Sample    A    C        0      0        2 
  10   chr10_507211     AAsi    A    C        0      0        2 
  10   chr10_507211     AKia    A    C        0      0        2 
  10   chr10_507211     AOna    A    C        0      0        2 
  10   chr10_507211     ASom    A    C        0      0        2 
  10   chr10_507211     HCab    A    C        0      0        2 
  10   chr10_507211     HPrz    A    C        0      0        2 
  10   chr10_507211     ZBoe    A    C        0      0        2 
  10   chr10_507211     ZGre    A    C        1      2        2 
  10   chr10_507211     ZHar    A    C        0      0        2 
  10   chr10_507211   Sample    A    C        0      0        2 
  10   chr10_513885     AAsi    G    A        0      0        2 
  10   chr10_513885     AKia    G    A        0      0        2 
  10   chr10_513885     AOna    G    A        0      0        2 
  10   chr10_513885     ASom    G    A        0      0        2 
  10   chr10_513885     HCab    G    A        0      0        2 
  10   chr10_513885     HPrz    G    A        0      0        2 
  10   chr10_513885     ZBoe    G    A        0      0        2 
  10   chr10_513885     ZGre    G    A        0      0        2 
  10   chr10_513885     ZHar    G    A        1      2        2 
  10   chr10_513885   Sample    G    A        0      0        2 
  10   chr10_517451     AAsi    G    C        0      0        2 
  10   chr10_517451     AKia    G    C        0      0        2 
  10   chr10_517451     AOna    G    C        0      0        2 
  10   chr10_517451     ASom    G    C        0      0        2 
  10   chr10_517451     HCab    G    C        1      2        2 
  10   chr10_517451     HPrz    G    C        1      2        2 
  10   chr10_517451     ZBoe    G    C        0      0        2 
  10   chr10_517451     ZGre    G    C        0      0        2 
  10   chr10_517451     ZHar    G    C        0      0        2 
  10   chr10_517451   Sample    G    C        0      0        2 
  10   chr10_530388     AAsi    T    C        0      0        2 
  10   chr10_530388     AKia    T    C        0      0        2 
  10   chr10_530388     AOna    T    C        0      0        2 
  10   chr10_530388     ASom    T    C        0      0        2 
  10   chr10_530388     HCab    T    C        1      2        2 
  10   chr10_530388     HPrz    T    C        1      2        2 
  10   chr10_530388     ZBoe    T    C        0      0        2 
  10   chr10_530388     ZGre    T    C        0      0        2 
  10   chr10_530388     ZHar    T    C        0      0        2 
  10   chr10_530388   Sample    T    C        0      0        2 
  10   chr10_532772     AAsi    T    A        0      0        2 
  10   chr10_532772     AKia    T    A        0      0        2 
  10   chr10_532772     AOna    T    A        0      0        2 
  10   chr10_532772     ASom    T    A        0      0        2 
  10   chr10_532772     HCab    T    A        1      2        2 
  10   chr10_532772     HPrz    T    A        1      2        2 
  10   chr10_532772     ZBoe    T    A        0      0        2 
  10   chr10_532772     ZGre    T    A        0      0        2 
  10   chr10_532772     ZHar    T    A        0      0        2 
  10   chr10_532772   Sample    T    A        0      0        2 
  10   chr10_537475     AAsi    G    A        0      0        2 
  10   chr10_537475     AKia    G    A        0      0        2 
  10   chr10_537475     AOna    G    A        0      0        2 
  10   chr10_537475     ASom    G    A        0      0        2 
  10   chr10_537475     HCab    G    A        1      2        2 
  10   chr10_537475     HPrz    G    A        1      2        2 
  10   chr10_537475     ZBoe    G    A        0      0        2 
  10   chr10_537475     ZGre    G    A        0      0        2 
  10   chr10_537475     ZHar    G    A        0      0        2 
  10   chr10_537475   Sample    G    A        0      0        2 
  10   chr10_541404     AAsi    G    A        0      0        2 
  10   chr10_541404     AKia    G    A        0      0        2 
  10   chr10_541404     AOna    G    A        0      0        2 
  10   chr10_541404     ASom    G    A        0      0        2 
  10   chr10_541404     HCab    G    A        1      2        2 
  10   chr10_541404     HPrz    G    A        1      2        2 
  10   chr10_541404     ZBoe    G    A        0      0        2 
  10   chr10_541404     ZGre    G    A        0      0        2 
  10   chr10_541404     ZHar    G    A        0      0        2 
  10   chr10_541404   Sample    G    A        0      0        2 
  10   chr10_541914     AAsi    T    C        0      0        2 
  10   chr10_541914     AKia    T    C        0      0        2 
  10   chr10_541914     AOna    T    C        0      0        2 
  10   chr10_541914     ASom    T    C        0      0        2 
  10   chr10_541914     HCab    T    C        1      2        2 
  10   chr10_541914     HPrz    T    C        1      2        2 
  10   chr10_541914     ZBoe    T    C        0      0        2 
  10   chr10_541914     ZGre    T    C        0      0        2 
  10   chr10_541914     ZHar    T    C        0      0        2 
  10   chr10_541914   Sample    T    C        0      0        2 
  10   chr10_546045     AAsi    C    A        0      0        2 
  10   chr10_546045     AKia    C    A        0      0        2 
  10   chr10_546045     AOna    C    A        0      0        2 
  10   chr10_546045     ASom    C    A        0      0        2 
  10   chr10_546045     HCab    C    A        1      2        2 
  10   chr10_546045     HPrz    C    A        1      2        2 
  10   chr10_546045     ZBoe    C    A        0      0        2 
  10   chr10_546045     ZGre    C    A        0      0        2 
  10   chr10_546045     ZHar    C    A        0      0        2 
  10   chr10_546045   Sample    C    A        0      0        2 
  10   chr10_555412     AAsi    T    G        0      0        2 
  10   chr10_555412     AKia    T    G        0      0        2 
  10   chr10_555412     AOna    T    G        0      0        2 
  10   chr10_555412     ASom    T    G        0      0        2 
  10   chr10_555412     HCab    T    G        0      0        2 
  10   chr10_555412     HPrz    T    G        0      0        2 
  10   chr10_555412     ZBoe    T    G      0.5      1        2 
  10   chr10_555412     ZGre    T    G        0      0        2 
  10   chr10_555412     ZHar    T    G        0      0        2 
  10   chr10_555412   Sample    T    G        0      0        2 
  10   chr10_573019     AAsi    A    G        0      0        2 
  10   chr10_573019     AKia    A    G        1      2        2 
  10   chr10_573019     AOna    A    G        0      0        2 
  10   chr10_573019     ASom    A    G        0      0        2 
  10   chr10_573019     HCab    A    G        0      0        2 
  10   chr10_573019     HPrz    A    G        0      0        2 
  10   chr10_573019     ZBoe    A    G        0      0        2 
  10   chr10_573019     ZGre    A    G        0      0        2 
  10   chr10_573019     ZHar    A    G        0      0        2 
  10   chr10_573019   Sample    A    G        0      0        2 
  10   chr10_575610     AAsi    G    C        0      0        2 
  10   chr10_575610     AKia    G    C        0      0        2 
  10   chr10_575610     AOna    G    C        1      2        2 
  10   chr10_575610     ASom    G    C        0      0        2 
  10   chr10_575610     HCab    G    C        0      0        2 
  10   chr10_575610     HPrz    G    C        0      0        2 
  10   chr10_575610     ZBoe    G    C        0      0        2 
  10   chr10_575610     ZGre    G    C        0      0        2 
  10   chr10_575610     ZHar    G    C        0      0        2 
  10   chr10_575610   Sample    G    C        0      0        2 
  10   chr10_593109     AAsi    G    A        0      0        2 
  10   chr10_593109     AKia    G    A        0      0        2 
  10   chr10_593109     AOna    G    A        0      0        2 
  10   chr10_593109     ASom    G    A        0      0        2 
  10   chr10_593109     HCab    G    A        0      0        2 
  10   chr10_593109     HPrz    G    A        0      0        2 
  10   chr10_593109     ZBoe    G    A      0.5      1        2 
  10   chr10_593109     ZGre    G    A        1      2        2 
  10   chr10_593109     ZHar    G    A        0      0        2 
  10   chr10_593109   Sample    G    A        0      0        2 
  10   chr10_593468     AAsi    G    A        0      0        2 
  10   chr10_593468     AKia    G    A        0      0        2 
  10   chr10_593468     AOna    G    A        0      0        2 
  10   chr10_593468     ASom    G    A        0      0        2 
  10   chr10_593468     HCab    G    A        0      0        2 
  10   chr10_593468     HPrz    G    A        0      0        2 
  10   chr10_593468     ZBoe    G    A        0      0        2 
  10   chr10_593468     ZGre    G    A        0      0        2 
  10   chr10_593468     ZHar    G    A        1      2        2 
  10   chr10_593468   Sample    G    A        0      0        2 
  10   chr10_593982     AAsi    C    T        0      0        2 
  10   chr10_593982     AKia    C    T        0      0        2 
  10   chr10_593982     AOna    C    T        0      0        2 
  10   chr10_593982     ASom    C    T        0      0        2 
  10   chr10_593982     HCab    C    T        0      0        2 
  10   chr10_593982     HPrz    C    T        0      0        2 
  10   chr10_593982     ZBoe    C    T        0      0        2 
  10   chr10_593982     ZGre    C    T        0      0        2 
  10   chr10_593982     ZHar    C    T        1      2        2 
  10   chr10_593982   Sample    C    T        0      0        2 
  10   chr10_594378     AAsi    G    A        0      0        2 
  10   chr10_594378     AKia    G    A        0      0        2 
  10   chr10_594378     AOna    G    A        0      0        2 
  10   chr10_594378     ASom    G    A        0      0        2 
  10   chr10_594378     HCab    G    A        0      0        2 
  10   chr10_594378     HPrz    G    A        0      0        2 
  10   chr10_594378     ZBoe    G    A        0      0        2 
  10   chr10_594378     ZGre    G    A        0      0        2 
  10   chr10_594378     ZHar    G    A        1      2        2 
  10   chr10_594378   Sample    G    A        0      0        2 
  10   chr10_595874     AAsi    T    A        0      0        2 
  10   chr10_595874     AKia    T    A        0      0        2 
  10   chr10_595874     AOna    T    A        0      0        2 
  10   chr10_595874     ASom    T    A        0      0        2 
  10   chr10_595874     HCab    T    A        0      0        2 
  10   chr10_595874     HPrz    T    A        0      0        2 
  10   chr10_595874     ZBoe    T    A      0.5      1        2 
  10   chr10_595874     ZGre    T    A        0      0        2 
  10   chr10_595874     ZHar    T    A      0.5      1        2 
  10   chr10_595874   Sample    T    A        0      0        2 
  10   chr10_601854     AAsi    C    A        0      0        2 
  10   chr10_601854     AKia    C    A        0      0        2 
  10   chr10_601854     AOna    C    A        1      2        2 
  10   chr10_601854     ASom    C    A        0      0        2 
  10   chr10_601854     HCab    C    A        0      0        2 
  10   chr10_601854     HPrz    C    A        0      0        2 
  10   chr10_601854     ZBoe    C    A        0      0        2 
  10   chr10_601854     ZGre    C    A        0      0        2 
  10   chr10_601854     ZHar    C    A        0      0        2 
  10   chr10_601854   Sample    C    A        0      0        2 
  10   chr10_605626     AAsi    A    G        0      0        2 
  10   chr10_605626     AKia    A    G        0      0        2 
  10   chr10_605626     AOna    A    G        0      0        2 
  10   chr10_605626     ASom    A    G        0      0        2 
  10   chr10_605626     HCab    A    G        0      0        2 
  10   chr10_605626     HPrz    A    G        0      0        2 
  10   chr10_605626     ZBoe    A    G      0.5      1        2 
  10   chr10_605626     ZGre    A    G        0      0        2 
  10   chr10_605626     ZHar    A    G        0      0        2 
  10   chr10_605626   Sample    A    G        0      0        2 
  10   chr10_608300     AAsi    A    T        0      0        2 
  10   chr10_608300     AKia    A    T        0      0        2 
  10   chr10_608300     AOna    A    T        0      0        2 
  10   chr10_608300     ASom    A    T        0      0        2 
  10   chr10_608300     HCab    A    T        1      2        2 
  10   chr10_608300     HPrz    A    T        1      2        2 
  10   chr10_608300     ZBoe    A    T        0      0        2 
  10   chr10_608300     ZGre    A    T        0      0        2 
  10   chr10_608300     ZHar    A    T        0      0        2 
  10   chr10_608300   Sample    A    T        0      0        2 
  10   chr10_629552     AAsi    G    A        1      2        2 
  10   chr10_629552     AKia    G    A        0      0        2 
  10   chr10_629552     AOna    G    A        0      0        2 
  10   chr10_629552     ASom    G    A        1      2        2 
  10   chr10_629552     HCab    G    A        0      0        2 
  10   chr10_629552     HPrz    G    A        0      0        2 
  10   chr10_629552     ZBoe    G    A        0      0        2 
  10   chr10_629552     ZGre    G    A        0      0        2 
  10   chr10_629552     ZHar    G    A        0      0        2 
  10   chr10_629552   Sample    G    A        1      2        2 
  10   chr10_630445     AAsi    A    G        0      0        2 
  10   chr10_630445     AKia    A    G        0      0        2 
  10   chr10_630445     AOna    A    G        0      0        2 
  10   chr10_630445     ASom    A    G        0      0        2 
  10   chr10_630445     HCab    A    G        0      0        2 
  10   chr10_630445     HPrz    A    G        0      0        2 
  10   chr10_630445     ZBoe    A    G        0      0        2 
  10   chr10_630445     ZGre    A    G        0      0        2 
  10   chr10_630445     ZHar    A    G      0.5      1        2 
  10   chr10_630445   Sample    A    G        0      0        2 
  10   chr10_636493     AAsi    A    T        1      2        2 
  10   chr10_636493     AKia    A    T        0      0        2 
  10   chr10_636493     AOna    A    T        0      0        2 
  10   chr10_636493     ASom    A    T        1      2        2 
  10   chr10_636493     HCab    A    T        0      0        2 
  10   chr10_636493     HPrz    A    T        0      0        2 
  10   chr10_636493     ZBoe    A    T        0      0        2 
  10   chr10_636493     ZGre    A    T        0      0        2 
  10   chr10_636493     ZHar    A    T        0      0        2 
  10   chr10_636493   Sample    A    T        1      2        2 
  10   chr10_642625     AAsi    T    A        0      0        2 
  10   chr10_642625     AKia    T    A        0      0        2 
  10   chr10_642625     AOna    T    A        0      0        2 
  10   chr10_642625     ASom    T    A        0      0        2 
  10   chr10_642625     HCab    T    A        1      2        2 
  10   chr10_642625     HPrz    T    A        1      2        2 
  10   chr10_642625     ZBoe    T    A        0      0        2 
  10   chr10_642625     ZGre    T    A        0      0        2 
  10   chr10_642625     ZHar    T    A        0      0        2 
  10   chr10_642625   Sample    T    A        0      0        2 
  10   chr10_643512     AAsi    A    G        0      0        2 
  10   chr10_643512     AKia    A    G        0      0        2 
  10   chr10_643512     AOna    A    G      0.5      1        2 
  10   chr10_643512     ASom    A    G        0      0        2 
  10   chr10_643512     HCab    A    G        0      0        2 
  10   chr10_643512     HPrz    A    G        0      0        2 
  10   chr10_643512     ZBoe    A    G        0      0        2 
  10   chr10_643512     ZGre    A    G        0      0        2 
  10   chr10_643512     ZHar    A    G        0      0        2 
  10   chr10_643512   Sample    A    G        0      0        2 
  10   chr10_643799     AAsi    G    C        0      0        2 
  10   chr10_643799     AKia    G    C        0      0        2 
  10   chr10_643799     AOna    G    C        0      0        2 
  10   chr10_643799     ASom    G    C        0      0        2 
  10   chr10_643799     HCab    G    C        0      0        2 
  10   chr10_643799     HPrz    G    C        0      0        2 
  10   chr10_643799     ZBoe    G    C        0      0        2 
  10   chr10_643799     ZGre    G    C        1      2        2 
  10   chr10_643799     ZHar    G    C        1      2        2 
  10   chr10_643799   Sample    G    C        0      0        2 
  10   chr10_644082     AAsi    C    G        1      2        2 
  10   chr10_644082     AKia    C    G        0      0        2 
  10   chr10_644082     AOna    C    G        0      0        2 
  10   chr10_644082     ASom    C    G        1      2        2 
  10   chr10_644082     HCab    C    G        0      0        2 
  10   chr10_644082     HPrz    C    G        0      0        2 
  10   chr10_644082     ZBoe    C    G        0      0        2 
  10   chr10_644082     ZGre    C    G        0      0        2 
  10   chr10_644082     ZHar    C    G        0      0        2 
  10   chr10_644082   Sample    C    G        1      2        2 
  10   chr10_645635     AAsi    C    T        0      0        2 
  10   chr10_645635     AKia    C    T        0      0        2 
  10   chr10_645635     AOna    C    T      0.5      1        2 
  10   chr10_645635     ASom    C    T        0      0        2 
  10   chr10_645635     HCab    C    T        0      0        2 
  10   chr10_645635     HPrz    C    T        0      0        2 
  10   chr10_645635     ZBoe    C    T        0      0        2 
  10   chr10_645635     ZGre    C    T        0      0        2 
  10   chr10_645635     ZHar    C    T        0      0        2 
  10   chr10_645635   Sample    C    T        0      0        2 
  10   chr10_650059     AAsi    T    C        0      0        2 
  10   chr10_650059     AKia    T    C        0      0        2 
  10   chr10_650059     AOna    T    C        0      0        2 
  10   chr10_650059     ASom    T    C        0      0        2 
  10   chr10_650059     HCab    T    C        1      2        2 
  10   chr10_650059     HPrz    T    C        0      0        2 
  10   chr10_650059     ZBoe    T    C        0      0        2 
  10   chr10_650059     ZGre    T    C        0      0        2 
  10   chr10_650059     ZHar    T    C        0      0        2 
  10   chr10_650059   Sample    T    C        0      0        2 
  10   chr10_652468     AAsi    C    T        0      0        2 
  10   chr10_652468     AKia    C    T        0      0        2 
  10   chr10_652468     AOna    C    T        0      0        2 
  10   chr10_652468     ASom    C    T        0      0        2 
  10   chr10_652468     HCab    C    T        0      0        2 
  10   chr10_652468     HPrz    C    T        1      2        2 
  10   chr10_652468     ZBoe    C    T        0      0        2 
  10   chr10_652468     ZGre    C    T        0      0        2 
  10   chr10_652468     ZHar    C    T        0      0        2 
  10   chr10_652468   Sample    C    T        0      0        2 
  10   chr10_653903     AAsi    A    G        0      0        2 
  10   chr10_653903     AKia    A    G        0      0        2 
  10   chr10_653903     AOna    A    G        0      0        2 
  10   chr10_653903     ASom    A    G        0      0        2 
  10   chr10_653903     HCab    A    G        0      0        2 
  10   chr10_653903     HPrz    A    G        1      2        2 
  10   chr10_653903     ZBoe    A    G        0      0        2 
  10   chr10_653903     ZGre    A    G        0      0        2 
  10   chr10_653903     ZHar    A    G        0      0        2 
  10   chr10_653903   Sample    A    G        0      0        2 
  10   chr10_664888     AAsi    C    T        0      0        2 
  10   chr10_664888     AKia    C    T        0      0        2 
  10   chr10_664888     AOna    C    T        0      0        2 
  10   chr10_664888     ASom    C    T        0      0        2 
  10   chr10_664888     HCab    C    T        0      0        2 
  10   chr10_664888     HPrz    C    T        0      0        2 
  10   chr10_664888     ZBoe    C    T        0      0        2 
  10   chr10_664888     ZGre    C    T        0      0        2 
  10   chr10_664888     ZHar    C    T        1      2        2 
  10   chr10_664888   Sample    C    T        0      0        2 
  10   chr10_692077     AAsi    G    A        0      0        2 
  10   chr10_692077     AKia    G    A        0      0        2 
  10   chr10_692077     AOna    G    A        0      0        2 
  10   chr10_692077     ASom    G    A        0      0        2 
  10   chr10_692077     HCab    G    A        0      0        2 
  10   chr10_692077     HPrz    G    A        1      2        2 
  10   chr10_692077     ZBoe    G    A        0      0        2 
  10   chr10_692077     ZGre    G    A        0      0        2 
  10   chr10_692077     ZHar    G    A        0      0        2 
  10   chr10_692077   Sample    G    A        0      0        2 
  10   chr10_710781     AAsi    T    C        0      0        2 
  10   chr10_710781     AKia    T    C        1      2        2 
  10   chr10_710781     AOna    T    C        1      2        2 
  10   chr10_710781     ASom    T    C        0      0        2 
  10   chr10_710781     HCab    T    C        0      0        2 
  10   chr10_710781     HPrz    T    C        0      0        2 
  10   chr10_710781     ZBoe    T    C        0      0        2 
  10   chr10_710781     ZGre    T    C        0      0        2 
  10   chr10_710781     ZHar    T    C        0      0        2 
  10   chr10_710781   Sample    T    C        0      0        2 
  10   chr10_712866     AAsi    G    A        1      2        2 
  10   chr10_712866     AKia    G    A        0      0        2 
  10   chr10_712866     AOna    G    A        0      0        2 
  10   chr10_712866     ASom    G    A        1      2        2 
  10   chr10_712866     HCab    G    A        0      0        2 
  10   chr10_712866     HPrz    G    A        0      0        2 
  10   chr10_712866     ZBoe    G    A        0      0        2 
  10   chr10_712866     ZGre    G    A        0      0        2 
  10   chr10_712866     ZHar    G    A        0      0        2 
  10   chr10_712866   Sample    G    A        1      2        2 
  10   chr10_716581     AAsi    C    T        0      0        2 
  10   chr10_716581     AKia    C    T        0      0        2 
  10   chr10_716581     AOna    C    T        0      0        2 
  10   chr10_716581     ASom    C    T        1      2        2 
  10   chr10_716581     HCab    C    T        0      0        2 
  10   chr10_716581     HPrz    C    T        0      0        2 
  10   chr10_716581     ZBoe    C    T        0      0        2 
  10   chr10_716581     ZGre    C    T        0      0        2 
  10   chr10_716581     ZHar    C    T        0      0        2 
  10   chr10_716581   Sample    C    T        0      0        2 
  10   chr10_721759     AAsi    G    A        0      0        2 
  10   chr10_721759     AKia    G    A        0      0        2 
  10   chr10_721759     AOna    G    A        0      0        2 
  10   chr10_721759     ASom    G    A        0      0        2 
  10   chr10_721759     HCab    G    A        0      0        2 
  10   chr10_721759     HPrz    G    A        1      2        2 
  10   chr10_721759     ZBoe    G    A        0      0        2 
  10   chr10_721759     ZGre    G    A        0      0        2 
  10   chr10_721759     ZHar    G    A        0      0        2 
  10   chr10_721759   Sample    G    A        0      0        2 
  10   chr10_727574     AAsi    A    G      0.5      1        2 
  10   chr10_727574     AKia    A    G        0      0        2 
  10   chr10_727574     AOna    A    G        0      0        2 
  10   chr10_727574     ASom    A    G        0      0        2 
  10   chr10_727574     HCab    A    G        0      0        2 
  10   chr10_727574     HPrz    A    G        0      0        2 
  10   chr10_727574     ZBoe    A    G        0      0        2 
  10   chr10_727574     ZGre    A    G        0      0        2 
  10   chr10_727574     ZHar    A    G        0      0        2 
  10   chr10_727574   Sample    A    G        0      0        2 
  10   chr10_735354     AAsi    T    A        0      0        2 
  10   chr10_735354     AKia    T    A        0      0        2 
  10   chr10_735354     AOna    T    A        0      0        2 
  10   chr10_735354     ASom    T    A        0      0        2 
  10   chr10_735354     HCab    T    A        1      2        2 
  10   chr10_735354     HPrz    T    A        1      2        2 
  10   chr10_735354     ZBoe    T    A        0      0        2 
  10   chr10_735354     ZGre    T    A        0      0        2 
  10   chr10_735354     ZHar    T    A        0      0        2 
  10   chr10_735354   Sample    T    A        0      0        2 
  10   chr10_738356     AAsi    T    C        0      0        2 
  10   chr10_738356     AKia    T    C        0      0        2 
  10   chr10_738356     AOna    T    C        0      0        2 
  10   chr10_738356     ASom    T    C        0      0        2 
  10   chr10_738356     HCab    T    C        0      0        2 
  10   chr10_738356     HPrz    T    C        0      0        2 
  10   chr10_738356     ZBoe    T    C      0.5      1        2 
  10   chr10_738356     ZGre    T    C        0      0        2 
  10   chr10_738356     ZHar    T    C        0      0        2 
  10   chr10_738356   Sample    T    C        0      0        2 
  10   chr10_742461     AAsi    T    G        0      0        2 
  10   chr10_742461     AKia    T    G        0      0        2 
  10   chr10_742461     AOna    T    G        0      0        2 
  10   chr10_742461     ASom    T    G        0      0        2 
  10   chr10_742461     HCab    T    G        0      0        2 
  10   chr10_742461     HPrz    T    G        0      0        2 
  10   chr10_742461     ZBoe    T    G        0      0        2 
  10   chr10_742461     ZGre    T    G        0      0        2 
  10   chr10_742461     ZHar    T    G        1      2        2 
  10   chr10_742461   Sample    T    G        0      0        2 
  10   chr10_745800     AAsi    G    T        1      2        2 
  10   chr10_745800     AKia    G    T      0.5      1        2 
  10   chr10_745800     AOna    G    T        1      2        2 
  10   chr10_745800     ASom    G    T        1      2        2 
  10   chr10_745800     HCab    G    T        0      0        2 
  10   chr10_745800     HPrz    G    T        0      0        2 
  10   chr10_745800     ZBoe    G    T        0      0        2 
  10   chr10_745800     ZGre    G    T        0      0        2 
  10   chr10_745800     ZHar    G    T        0      0        2 
  10   chr10_745800   Sample    G    T        1      2        2 
  10   chr10_748091     AAsi    A    G        0      0        2 
  10   chr10_748091     AKia    A    G      0.5      1        2 
  10   chr10_748091     AOna    A    G        1      2        2 
  10   chr10_748091     ASom    A    G        0      0        2 
  10   chr10_748091     HCab    A    G        0      0        2 
  10   chr10_748091     HPrz    A    G        1      2        2 
  10   chr10_748091     ZBoe    A    G        0      0        2 
  10   chr10_748091     ZGre    A    G        0      0        2 
  10   chr10_748091     ZHar    A    G        0      0        2 
  10   chr10_748091   Sample    A    G        0      0        2 
  10   chr10_751082     AAsi    A    G        0      0        2 
  10   chr10_751082     AKia    A    G        0      0        2 
  10   chr10_751082     AOna    A    G        0      0        2 
  10   chr10_751082     ASom    A    G        0      0        2 
  10   chr10_751082     HCab    A    G        0      0        2 
  10   chr10_751082     HPrz    A    G        0      0        2 
  10   chr10_751082     ZBoe    A    G        0      0        2 
  10   chr10_751082     ZGre    A    G        0      0        2 
  10   chr10_751082     ZHar    A    G        1      2        2 
  10   chr10_751082   Sample    A    G        0      0        2 
  10   chr10_752273     AAsi    T    C        1      2        2 
  10   chr10_752273     AKia    T    C        0      0        2 
  10   chr10_752273     AOna    T    C        0      0        2 
  10   chr10_752273     ASom    T    C        1      2        2 
  10   chr10_752273     HCab    T    C        0      0        2 
  10   chr10_752273     HPrz    T    C        0      0        2 
  10   chr10_752273     ZBoe    T    C        0      0        2 
  10   chr10_752273     ZGre    T    C        0      0        2 
  10   chr10_752273     ZHar    T    C        0      0        2 
  10   chr10_752273   Sample    T    C        1      2        2 
  10   chr10_754685     AAsi    G    A        0      0        2 
  10   chr10_754685     AKia    G    A        0      0        2 
  10   chr10_754685     AOna    G    A        0      0        2 
  10   chr10_754685     ASom    G    A        0      0        2 
  10   chr10_754685     HCab    G    A        0      0        2 
  10   chr10_754685     HPrz    G    A        0      0        2 
  10   chr10_754685     ZBoe    G    A        1      2        2 
  10   chr10_754685     ZGre    G    A        0      0        2 
  10   chr10_754685     ZHar    G    A        0      0        2 
  10   chr10_754685   Sample    G    A        0      0        2 
  10   chr10_756676     AAsi    C    T        0      0        2 
  10   chr10_756676     AKia    C    T        0      0        2 
  10   chr10_756676     AOna    C    T        0      0        2 
  10   chr10_756676     ASom    C    T        0      0        2 
  10   chr10_756676     HCab    C    T        1      2        2 
  10   chr10_756676     HPrz    C    T        1      2        2 
  10   chr10_756676     ZBoe    C    T        0      0        2 
  10   chr10_756676     ZGre    C    T        0      0        2 
  10   chr10_756676     ZHar    C    T        0      0        2 
  10   chr10_756676   Sample    C    T        0      0        2 
  10   chr10_757945     AAsi    C    A        0      0        2 
  10   chr10_757945     AKia    C    A        1      2        2 
  10   chr10_757945     AOna    C    A        0      0        2 
  10   chr10_757945     ASom    C    A        0      0        2 
  10   chr10_757945     HCab    C    A        0      0        2 
  10   chr10_757945     HPrz    C    A        0      0        2 
  10   chr10_757945     ZBoe    C    A        0      0        2 
  10   chr10_757945     ZGre    C    A        0      0        2 
  10   chr10_757945     ZHar    C    A      0.5      1        2 
  10   chr10_757945   Sample    C    A        0      0        2 
  10   chr10_759447     AAsi    C    A        0      0        2 
  10   chr10_759447     AKia    C    A        0      0        2 
  10   chr10_759447     AOna    C    A        0      0        2 
  10   chr10_759447     ASom    C    A        0      0        2 
  10   chr10_759447     HCab    C    A        0      0        2 
  10   chr10_759447     HPrz    C    A        0      0        2 
  10   chr10_759447     ZBoe    C    A      0.5      1        2 
  10   chr10_759447     ZGre    C    A        0      0        2 
  10   chr10_759447     ZHar    C    A        0      0        2 
  10   chr10_759447   Sample    C    A        0      0        2 
  10   chr10_759867     AAsi    A    G        0      0        2 
  10   chr10_759867     AKia    A    G        0      0        2 
  10   chr10_759867     AOna    A    G        0      0        2 
  10   chr10_759867     ASom    A    G        0      0        2 
  10   chr10_759867     HCab    A    G        0      0        2 
  10   chr10_759867     HPrz    A    G        1      2        2 
  10   chr10_759867     ZBoe    A    G        0      0        2 
  10   chr10_759867     ZGre    A    G        0      0        2 
  10   chr10_759867     ZHar    A    G        0      0        2 
  10   chr10_759867   Sample    A    G        0      0        2 
  10   chr10_760244     AAsi    T    G        0      0        2 
  10   chr10_760244     AKia    T    G        0      0        2 
  10   chr10_760244     AOna    T    G        1      2        2 
  10   chr10_760244     ASom    T    G        0      0        2 
  10   chr10_760244     HCab    T    G        0      0        2 
  10   chr10_760244     HPrz    T    G        0      0        2 
  10   chr10_760244     ZBoe    T    G        0      0        2 
  10   chr10_760244     ZGre    T    G        0      0        2 
  10   chr10_760244     ZHar    T    G        0      0        2 
  10   chr10_760244   Sample    T    G        0      0        2 
  10   chr10_760705     AAsi    T    C        0      0        2 
  10   chr10_760705     AKia    T    C        1      2        2 
  10   chr10_760705     AOna    T    C        0      0        2 
  10   chr10_760705     ASom    T    C        0      0        2 
  10   chr10_760705     HCab    T    C        0      0        2 
  10   chr10_760705     HPrz    T    C        0      0        2 
  10   chr10_760705     ZBoe    T    C        0      0        2 
  10   chr10_760705     ZGre    T    C        0      0        2 
  10   chr10_760705     ZHar    T    C        0      0        2 
  10   chr10_760705   Sample    T    C        0      0        2 
  10   chr10_761733     AAsi    T    C        0      0        2 
  10   chr10_761733     AKia    T    C        0      0        2 
  10   chr10_761733     AOna    T    C        0      0        2 
  10   chr10_761733     ASom    T    C        0      0        2 
  10   chr10_761733     HCab    T    C        0      0        2 
  10   chr10_761733     HPrz    T    C        0      0        2 
  10   chr10_761733     ZBoe    T    C        0      0        2 
  10   chr10_761733     ZGre    T    C        0      0        2 
  10   chr10_761733     ZHar    T    C        1      2        2 
  10   chr10_761733   Sample    T    C        0      0        2 
  10   chr10_764827     AAsi    G    A        0      0        2 
  10   chr10_764827     AKia    G    A        0      0        2 
  10   chr10_764827     AOna    G    A        0      0        2 
  10   chr10_764827     ASom    G    A        0      0        2 
  10   chr10_764827     HCab    G    A        1      2        2 
  10   chr10_764827     HPrz    G    A        0      0        2 
  10   chr10_764827     ZBoe    G    A        0      0        2 
  10   chr10_764827     ZGre    G    A        0      0        2 
  10   chr10_764827     ZHar    G    A        0      0        2 
  10   chr10_764827   Sample    G    A        0      0        2 
  10   chr10_765782     AAsi    T    C        0      0        2 
  10   chr10_765782     AKia    T    C        0      0        2 
  10   chr10_765782     AOna    T    C        1      2        2 
  10   chr10_765782     ASom    T    C        0      0        2 
  10   chr10_765782     HCab    T    C        0      0        2 
  10   chr10_765782     HPrz    T    C        0      0        2 
  10   chr10_765782     ZBoe    T    C        0      0        2 
  10   chr10_765782     ZGre    T    C        0      0        2 
  10   chr10_765782     ZHar    T    C        0      0        2 
  10   chr10_765782   Sample    T    C        0      0        2 
  10   chr10_765911     AAsi    A    G        0      0        2 
  10   chr10_765911     AKia    A    G        1      2        2 
  10   chr10_765911     AOna    A    G        0      0        2 
  10   chr10_765911     ASom    A    G        0      0        2 
  10   chr10_765911     HCab    A    G        0      0        2 
  10   chr10_765911     HPrz    A    G        0      0        2 
  10   chr10_765911     ZBoe    A    G        0      0        2 
  10   chr10_765911     ZGre    A    G        0      0        2 
  10   chr10_765911     ZHar    A    G        0      0        2 
  10   chr10_765911   Sample    A    G        0      0        2 
  10   chr10_766813     AAsi    T    C        0      0        2 
  10   chr10_766813     AKia    T    C        1      2        2 
  10   chr10_766813     AOna    T    C        0      0        2 
  10   chr10_766813     ASom    T    C        0      0        2 
  10   chr10_766813     HCab    T    C        0      0        2 
  10   chr10_766813     HPrz    T    C        0      0        2 
  10   chr10_766813     ZBoe    T    C        0      0        2 
  10   chr10_766813     ZGre    T    C        0      0        2 
  10   chr10_766813     ZHar    T    C        0      0        2 
  10   chr10_766813   Sample    T    C        0      0        2 
  10   chr10_767137     AAsi    C    G        0      0        2 
  10   chr10_767137     AKia    C    G      0.5      1        2 
  10   chr10_767137     AOna    C    G        0      0        2 
  10   chr10_767137     ASom    C    G        0      0        2 
  10   chr10_767137     HCab    C    G        0      0        2 
  10   chr10_767137     HPrz    C    G        0      0        2 
  10   chr10_767137     ZBoe    C    G        0      0        2 
  10   chr10_767137     ZGre    C    G        0      0        2 
  10   chr10_767137     ZHar    C    G        0      0        2 
  10   chr10_767137   Sample    C    G        0      0        2 
  10   chr10_772018     AAsi    A    G        0      0        2 
  10   chr10_772018     AKia    A    G        0      0        2 
  10   chr10_772018     AOna    A    G        0      0        2 
  10   chr10_772018     ASom    A    G        0      0        2 
  10   chr10_772018     HCab    A    G        0      0        2 
  10   chr10_772018     HPrz    A    G        0      0        2 
  10   chr10_772018     ZBoe    A    G        0      0        2 
  10   chr10_772018     ZGre    A    G      0.5      1        2 
  10   chr10_772018     ZHar    A    G        0      0        2 
  10   chr10_772018   Sample    A    G        0      0        2 
  10   chr10_774841     AAsi    G    T        0      0        2 
  10   chr10_774841     AKia    G    T        0      0        2 
  10   chr10_774841     AOna    G    T        0      0        2 
  10   chr10_774841     ASom    G    T        0      0        2 
  10   chr10_774841     HCab    G    T        0      0        2 
  10   chr10_774841     HPrz    G    T        0      0        2 
  10   chr10_774841     ZBoe    G    T      0.5      1        2 
  10   chr10_774841     ZGre    G    T        0      0        2 
  10   chr10_774841     ZHar    G    T        0      0        2 
  10   chr10_774841   Sample    G    T        0      0        2 
  10   chr10_778329     AAsi    T    C        0      0        2 
  10   chr10_778329     AKia    T    C        0      0        2 
  10   chr10_778329     AOna    T    C        0      0        2 
  10   chr10_778329     ASom    T    C        0      0        2 
  10   chr10_778329     HCab    T    C        0      0        2 
  10   chr10_778329     HPrz    T    C        0      0        2 
  10   chr10_778329     ZBoe    T    C      0.5      1        2 
  10   chr10_778329     ZGre    T    C        0      0        2 
  10   chr10_778329     ZHar    T    C        0      0        2 
  10   chr10_778329   Sample    T    C        0      0        2 
  10   chr10_779523     AAsi    A    T        0      0        2 
  10   chr10_779523     AKia    A    T        0      0        2 
  10   chr10_779523     AOna    A    T        0      0        2 
  10   chr10_779523     ASom    A    T        0      0        2 
  10   chr10_779523     HCab    A    T        1      2        2 
  10   chr10_779523     HPrz    A    T        1      2        2 
  10   chr10_779523     ZBoe    A    T        0      0        2 
  10   chr10_779523     ZGre    A    T        0      0        2 
  10   chr10_779523     ZHar    A    T        0      0        2 
  10   chr10_779523   Sample    A    T        0      0        2 
  10   chr10_781939     AAsi    G    A        1      2        2 
  10   chr10_781939     AKia    G    A        0      0        2 
  10   chr10_781939     AOna    G    A        0      0        2 
  10   chr10_781939     ASom    G    A        1      2        2 
  10   chr10_781939     HCab    G    A        0      0        2 
  10   chr10_781939     HPrz    G    A        0      0        2 
  10   chr10_781939     ZBoe    G    A        0      0        2 
  10   chr10_781939     ZGre    G    A        0      0        2 
  10   chr10_781939     ZHar    G    A        0      0        2 
  10   chr10_781939   Sample    G    A        1      2        2 
  10   chr10_784528     AAsi    G    A        0      0        2 
  10   chr10_784528     AKia    G    A        0      0        2 
  10   chr10_784528     AOna    G    A        0      0        2 
  10   chr10_784528     ASom    G    A        0      0        2 
  10   chr10_784528     HCab    G    A        1      2        2 
  10   chr10_784528     HPrz    G    A        1      2        2 
  10   chr10_784528     ZBoe    G    A        0      0        2 
  10   chr10_784528     ZGre    G    A        0      0        2 
  10   chr10_784528     ZHar    G    A        0      0        2 
  10   chr10_784528   Sample    G    A        0      0        2 
  10   chr10_785320     AAsi    T    C        0      0        2 
  10   chr10_785320     AKia    T    C        0      0        2 
  10   chr10_785320     AOna    T    C        0      0        2 
  10   chr10_785320     ASom    T    C        0      0        2 
  10   chr10_785320     HCab    T    C        1      2        2 
  10   chr10_785320     HPrz    T    C        1      2        2 
  10   chr10_785320     ZBoe    T    C        0      0        2 
  10   chr10_785320     ZGre    T    C        0      0        2 
  10   chr10_785320     ZHar    T    C        0      0        2 
  10   chr10_785320   Sample    T    C        0      0        2 
  10   chr10_802108     AAsi    T    C        0      0        2 
  10   chr10_802108     AKia    T    C      0.5      1        2 
  10   chr10_802108     AOna    T    C        0      0        2 
  10   chr10_802108     ASom    T    C        0      0        2 
  10   chr10_802108     HCab    T    C        0      0        2 
  10   chr10_802108     HPrz    T    C        0      0        2 
  10   chr10_802108     ZBoe    T    C        0      0        2 
  10   chr10_802108     ZGre    T    C        0      0        2 
  10   chr10_802108     ZHar    T    C        0      0        2 
  10   chr10_802108   Sample    T    C        0      0        2 
  10   chr10_805557     AAsi    G    C        0      0        2 
  10   chr10_805557     AKia    G    C        0      0        2 
  10   chr10_805557     AOna    G    C        0      0        2 
  10   chr10_805557     ASom    G    C        0      0        2 
  10   chr10_805557     HCab    G    C        0      0        2 
  10   chr10_805557     HPrz    G    C      0.5      1        2 
  10   chr10_805557     ZBoe    G    C        0      0        2 
  10   chr10_805557     ZGre    G    C        0      0        2 
  10   chr10_805557     ZHar    G    C        0      0        2 
  10   chr10_805557   Sample    G    C        0      0        2 
  10   chr10_806275     AAsi    T    C        0      0        2 
  10   chr10_806275     AKia    T    C        0      0        2 
  10   chr10_806275     AOna    T    C        0      0        2 
  10   chr10_806275     ASom    T    C        0      0        2 
  10   chr10_806275     HCab    T    C        1      2        2 
  10   chr10_806275     HPrz    T    C      0.5      1        2 
  10   chr10_806275     ZBoe    T    C        0      0        2 
  10   chr10_806275     ZGre    T    C        0      0        2 
  10   chr10_806275     ZHar    T    C        0      0        2 
  10   chr10_806275   Sample    T    C        0      0        2 
  10   chr10_808080     AAsi    A    G      0.5      1        2 
  10   chr10_808080     AKia    A    G        0      0        2 
  10   chr10_808080     AOna    A    G        0      0        2 
  10   chr10_808080     ASom    A    G        0      0        2 
  10   chr10_808080     HCab    A    G        0      0        2 
  10   chr10_808080     HPrz    A    G        0      0        2 
  10   chr10_808080     ZBoe    A    G        0      0        2 
  10   chr10_808080     ZGre    A    G        0      0        2 
  10   chr10_808080     ZHar    A    G        0      0        2 
  10   chr10_808080   Sample    A    G        0      0        2 
  10   chr10_821910     AAsi    T    C        0      0        2 
  10   chr10_821910     AKia    T    C        0      0        2 
  10   chr10_821910     AOna    T    C        0      0        2 
  10   chr10_821910     ASom    T    C        0      0        2 
  10   chr10_821910     HCab    T    C        0      0        2 
  10   chr10_821910     HPrz    T    C        0      0        2 
  10   chr10_821910     ZBoe    T    C      0.5      1        2 
  10   chr10_821910     ZGre    T    C        0      0        2 
  10   chr10_821910     ZHar    T    C        0      0        2 
  10   chr10_821910   Sample    T    C        0      0        2 
  10   chr10_824461     AAsi    T    C        0      0        2 
  10   chr10_824461     AKia    T    C        0      0        2 
  10   chr10_824461     AOna    T    C        0      0        2 
  10   chr10_824461     ASom    T    C        0      0        2 
  10   chr10_824461     HCab    T    C        1      2        2 
  10   chr10_824461     HPrz    T    C        1      2        2 
  10   chr10_824461     ZBoe    T    C        0      0        2 
  10   chr10_824461     ZGre    T    C        0      0        2 
  10   chr10_824461     ZHar    T    C        0      0        2 
  10   chr10_824461   Sample    T    C        0      0        2 
  10   chr10_825759     AAsi    T    C        0      0        2 
  10   chr10_825759     AKia    T    C        0      0        2 
  10   chr10_825759     AOna    T    C        0      0        2 
  10   chr10_825759     ASom    T    C        0      0        2 
  10   chr10_825759     HCab    T    C        1      2        2 
  10   chr10_825759     HPrz    T    C        1      2        2 
  10   chr10_825759     ZBoe    T    C        0      0        2 
  10   chr10_825759     ZGre    T    C        0      0        2 
  10   chr10_825759     ZHar    T    C        0      0        2 
  10   chr10_825759   Sample    T    C        0      0        2 
  10   chr10_829057     AAsi    A    G        0      0        2 
  10   chr10_829057     AKia    A    G        0      0        2 
  10   chr10_829057     AOna    A    G        0      0        2 
  10   chr10_829057     ASom    A    G        0      0        2 
  10   chr10_829057     HCab    A    G        0      0        2 
  10   chr10_829057     HPrz    A    G      0.5      1        2 
  10   chr10_829057     ZBoe    A    G        0      0        2 
  10   chr10_829057     ZGre    A    G        0      0        2 
  10   chr10_829057     ZHar    A    G        0      0        2 
  10   chr10_829057   Sample    A    G        0      0        2 
  10   chr10_829773     AAsi    C    T        0      0        2 
  10   chr10_829773     AKia    C    T        1      2        2 
  10   chr10_829773     AOna    C    T      0.5      1        2 
  10   chr10_829773     ASom    C    T        0      0        2 
  10   chr10_829773     HCab    C    T        0      0        2 
  10   chr10_829773     HPrz    C    T        0      0        2 
  10   chr10_829773     ZBoe    C    T        1      2        2 
  10   chr10_829773     ZGre    C    T        1      2        2 
  10   chr10_829773     ZHar    C    T        1      2        2 
  10   chr10_829773   Sample    C    T        0      0        2 
  10   chr10_834000     AAsi    A    G        0      0        2 
  10   chr10_834000     AKia    A    G        0      0        2 
  10   chr10_834000     AOna    A    G        0      0        2 
  10   chr10_834000     ASom    A    G        0      0        2 
  10   chr10_834000     HCab    A    G        0      0        2 
  10   chr10_834000     HPrz    A    G        0      0        2 
  10   chr10_834000     ZBoe    A    G        0      0        2 
  10   chr10_834000     ZGre    A    G        1      2        2 
  10   chr10_834000     ZHar    A    G        0      0        2 
  10   chr10_834000   Sample    A    G        0      0        2 
  10   chr10_844043     AAsi    T    C        1      2        2 
  10   chr10_844043     AKia    T    C        0      0        2 
  10   chr10_844043     AOna    T    C        0      0        2 
  10   chr10_844043     ASom    T    C        1      2        2 
  10   chr10_844043     HCab    T    C        0      0        2 
  10   chr10_844043     HPrz    T    C        0      0        2 
  10   chr10_844043     ZBoe    T    C        0      0        2 
  10   chr10_844043     ZGre    T    C        0      0        2 
  10   chr10_844043     ZHar    T    C        0      0        2 
  10   chr10_844043   Sample    T    C        1      2        2 
  10   chr10_844214     AAsi    G    A        0      0        2 
  10   chr10_844214     AKia    G    A        0      0        2 
  10   chr10_844214     AOna    G    A        0      0        2 
  10   chr10_844214     ASom    G    A        0      0        2 
  10   chr10_844214     HCab    G    A        0      0        2 
  10   chr10_844214     HPrz    G    A        0      0        2 
  10   chr10_844214     ZBoe    G    A      0.5      1        2 
  10   chr10_844214     ZGre    G    A        0      0        2 
  10   chr10_844214     ZHar    G    A        0      0        2 
  10   chr10_844214   Sample    G    A        0      0        2 
  10   chr10_846180     AAsi    G    A        0      0        2 
  10   chr10_846180     AKia    G    A        0      0        2 
  10   chr10_846180     AOna    G    A        0      0        2 
  10   chr10_846180     ASom    G    A        0      0        2 
  10   chr10_846180     HCab    G    A        1      2        2 
  10   chr10_846180     HPrz    G    A        1      2        2 
  10   chr10_846180     ZBoe    G    A        0      0        2 
  10   chr10_846180     ZGre    G    A        0      0        2 
  10   chr10_846180     ZHar    G    A        0      0        2 
  10   chr10_846180   Sample    G    A        0      0        2 
  10   chr10_853485     AAsi    A    G        0      0        2 
  10   chr10_853485     AKia    A    G        0      0        2 
  10   chr10_853485     AOna    A    G        0      0        2 
  10   chr10_853485     ASom    A    G        0      0        2 
  10   chr10_853485     HCab    A    G        0      0        2 
  10   chr10_853485     HPrz    A    G      0.5      1        2 
  10   chr10_853485     ZBoe    A    G        0      0        2 
  10   chr10_853485     ZGre    A    G        0      0        2 
  10   chr10_853485     ZHar    A    G        0      0        2 
  10   chr10_853485   Sample    A    G        0      0        2 
  10   chr10_863253     AAsi    G    A        0      0        2 
  10   chr10_863253     AKia    G    A        1      2        2 
  10   chr10_863253     AOna    G    A        1      2        2 
  10   chr10_863253     ASom    G    A        0      0        2 
  10   chr10_863253     HCab    G    A        0      0        2 
  10   chr10_863253     HPrz    G    A        0      0        2 
  10   chr10_863253     ZBoe    G    A        0      0        2 
  10   chr10_863253     ZGre    G    A        0      0        2 
  10   chr10_863253     ZHar    G    A        0      0        2 
  10   chr10_863253   Sample    G    A        0      0        2 
  10   chr10_864273     AAsi    A    C        0      0        2 
  10   chr10_864273     AKia    A    C        0      0        2 
  10   chr10_864273     AOna    A    C      0.5      1        2 
  10   chr10_864273     ASom    A    C        0      0        2 
  10   chr10_864273     HCab    A    C        0      0        2 
  10   chr10_864273     HPrz    A    C        0      0        2 
  10   chr10_864273     ZBoe    A    C        0      0        2 
  10   chr10_864273     ZGre    A    C        0      0        2 
  10   chr10_864273     ZHar    A    C        0      0        2 
  10   chr10_864273   Sample    A    C        0      0        2 
  10   chr10_871874     AAsi    G    A        0      0        2 
  10   chr10_871874     AKia    G    A        0      0        2 
  10   chr10_871874     AOna    G    A        0      0        2 
  10   chr10_871874     ASom    G    A        0      0        2 
  10   chr10_871874     HCab    G    A        0      0        2 
  10   chr10_871874     HPrz    G    A        1      2        2 
  10   chr10_871874     ZBoe    G    A        0      0        2 
  10   chr10_871874     ZGre    G    A        0      0        2 
  10   chr10_871874     ZHar    G    A        0      0        2 
  10   chr10_871874   Sample    G    A        0      0        2 
  10   chr10_872293     AAsi    A    G        0      0        2 
  10   chr10_872293     AKia    A    G      0.5      1        2 
  10   chr10_872293     AOna    A    G        0      0        2 
  10   chr10_872293     ASom    A    G        0      0        2 
  10   chr10_872293     HCab    A    G        0      0        2 
  10   chr10_872293     HPrz    A    G        0      0        2 
  10   chr10_872293     ZBoe    A    G        0      0        2 
  10   chr10_872293     ZGre    A    G        0      0        2 
  10   chr10_872293     ZHar    A    G        0      0        2 
  10   chr10_872293   Sample    A    G        0      0        2 
  10   chr10_880681     AAsi    C    T        0      0        2 
  10   chr10_880681     AKia    C    T        0      0        2 
  10   chr10_880681     AOna    C    T        0      0        2 
  10   chr10_880681     ASom    C    T        0      0        2 
  10   chr10_880681     HCab    C    T        1      2        2 
  10   chr10_880681     HPrz    C    T        1      2        2 
  10   chr10_880681     ZBoe    C    T        0      0        2 
  10   chr10_880681     ZGre    C    T        0      0        2 
  10   chr10_880681     ZHar    C    T        0      0        2 
  10   chr10_880681   Sample    C    T        0      0        2 
  10   chr10_885357     AAsi    T    A        1      2        2 
  10   chr10_885357     AKia    T    A        0      0        2 
  10   chr10_885357     AOna    T    A        0      0        2 
  10   chr10_885357     ASom    T    A        1      2        2 
  10   chr10_885357     HCab    T    A        0      0        2 
  10   chr10_885357     HPrz    T    A        0      0        2 
  10   chr10_885357     ZBoe    T    A        0      0        2 
  10   chr10_885357     ZGre    T    A        0      0        2 
  10   chr10_885357     ZHar    T    A        0      0        2 
  10   chr10_885357   Sample    T    A        1      2        2 
  10   chr10_887141     AAsi    C    T        0      0        2 
  10   chr10_887141     AKia    C    T        0      0        2 
  10   chr10_887141     AOna    C    T      0.5      1        2 
  10   chr10_887141     ASom    C    T        0      0        2 
  10   chr10_887141     HCab    C    T        0      0        2 
  10   chr10_887141     HPrz    C    T        0      0        2 
  10   chr10_887141     ZBoe    C    T        0      0        2 
  10   chr10_887141     ZGre    C    T        0      0        2 
  10   chr10_887141     ZHar    C    T        0      0        2 
  10   chr10_887141   Sample    C    T        0      0        2 
  10   chr10_893556     AAsi    C    A        0      0        2 
  10   chr10_893556     AKia    C    A        0      0        2 
  10   chr10_893556     AOna    C    A        0      0        2 
  10   chr10_893556     ASom    C    A        0      0        2 
  10   chr10_893556     HCab    C    A        0      0        2 
  10   chr10_893556     HPrz    C    A        0      0        2 
  10   chr10_893556     ZBoe    C    A      0.5      1        2 
  10   chr10_893556     ZGre    C    A        0      0        2 
  10   chr10_893556     ZHar    C    A        0      0        2 
  10   chr10_893556   Sample    C    A        0      0        2 
  10   chr10_897319     AAsi    T    C        0      0        2 
  10   chr10_897319     AKia    T    C        0      0        2 
  10   chr10_897319     AOna    T    C        0      0        2 
  10   chr10_897319     ASom    T    C        0      0        2 
  10   chr10_897319     HCab    T    C        1      2        2 
  10   chr10_897319     HPrz    T    C        1      2        2 
  10   chr10_897319     ZBoe    T    C        0      0        2 
  10   chr10_897319     ZGre    T    C        0      0        2 
  10   chr10_897319     ZHar    T    C        0      0        2 
  10   chr10_897319   Sample    T    C        0      0        2 
  10   chr10_903407     AAsi    G    A        0      0        2 
  10   chr10_903407     AKia    G    A        0      0        2 
  10   chr10_903407     AOna    G    A        0      0        2 
  10   chr10_903407     ASom    G    A        0      0        2 
  10   chr10_903407     HCab    G    A        1      2        2 
  10   chr10_903407     HPrz    G    A        1      2        2 
  10   chr10_903407     ZBoe    G    A        0      0        2 
  10   chr10_903407     ZGre    G    A        0      0        2 
  10   chr10_903407     ZHar    G    A        0      0        2 
  10   chr10_903407   Sample    G    A        0      0        2 
  10   chr10_906587     AAsi    T    C        0      0        2 
  10   chr10_906587     AKia    T    C      0.5      1        2 
  10   chr10_906587     AOna    T    C        0      0        2 
  10   chr10_906587     ASom    T    C        0      0        2 
  10   chr10_906587     HCab    T    C        0      0        2 
  10   chr10_906587     HPrz    T    C        0      0        2 
  10   chr10_906587     ZBoe    T    C        0      0        2 
  10   chr10_906587     ZGre    T    C        0      0        2 
  10   chr10_906587     ZHar    T    C        0      0        2 
  10   chr10_906587   Sample    T    C        0      0        2 
  10   chr10_907302     AAsi    T    C        0      0        2 
  10   chr10_907302     AKia    T    C        1      2        2 
  10   chr10_907302     AOna    T    C        0      0        2 
  10   chr10_907302     ASom    T    C        0      0        2 
  10   chr10_907302     HCab    T    C        0      0        2 
  10   chr10_907302     HPrz    T    C        0      0        2 
  10   chr10_907302     ZBoe    T    C        0      0        2 
  10   chr10_907302     ZGre    T    C        0      0        2 
  10   chr10_907302     ZHar    T    C        0      0        2 
  10   chr10_907302   Sample    T    C        1      2        2 
  10   chr10_912226     AAsi    C    T        0      0        2 
  10   chr10_912226     AKia    C    T        0      0        2 
  10   chr10_912226     AOna    C    T        0      0        2 
  10   chr10_912226     ASom    C    T        0      0        2 
  10   chr10_912226     HCab    C    T        1      2        2 
  10   chr10_912226     HPrz    C    T        1      2        2 
  10   chr10_912226     ZBoe    C    T        0      0        2 
  10   chr10_912226     ZGre    C    T        0      0        2 
  10   chr10_912226     ZHar    C    T        0      0        2 
  10   chr10_912226   Sample    C    T        0      0        2 
  10   chr10_914270     AAsi    A    G        0      0        2 
  10   chr10_914270     AKia    A    G        0      0        2 
  10   chr10_914270     AOna    A    G        0      0        2 
  10   chr10_914270     ASom    A    G        0      0        2 
  10   chr10_914270     HCab    A    G        1      2        2 
  10   chr10_914270     HPrz    A    G        0      0        2 
  10   chr10_914270     ZBoe    A    G        0      0        2 
  10   chr10_914270     ZGre    A    G        0      0        2 
  10   chr10_914270     ZHar    A    G        0      0        2 
  10   chr10_914270   Sample    A    G        0      0        2 
  10   chr10_915768     AAsi    C    T        0      0        2 
  10   chr10_915768     AKia    C    T        0      0        2 
  10   chr10_915768     AOna    C    T        0      0        2 
  10   chr10_915768     ASom    C    T        0      0        2 
  10   chr10_915768     HCab    C    T        0      0        2 
  10   chr10_915768     HPrz    C    T        0      0        2 
  10   chr10_915768     ZBoe    C    T      0.5      1        2 
  10   chr10_915768     ZGre    C    T        0      0        2 
  10   chr10_915768     ZHar    C    T        0      0        2 
  10   chr10_915768   Sample    C    T        0      0        2 
  10   chr10_916257     AAsi    T    A        0      0        2 
  10   chr10_916257     AKia    T    A        0      0        2 
  10   chr10_916257     AOna    T    A      0.5      1        2 
  10   chr10_916257     ASom    T    A        0      0        2 
  10   chr10_916257     HCab    T    A        0      0        2 
  10   chr10_916257     HPrz    T    A        0      0        2 
  10   chr10_916257     ZBoe    T    A        0      0        2 
  10   chr10_916257     ZGre    T    A        0      0        2 
  10   chr10_916257     ZHar    T    A        0      0        2 
  10   chr10_916257   Sample    T    A        0      0        2 
  10   chr10_918997     AAsi    T    C        0      0        2 
  10   chr10_918997     AKia    T    C        0      0        2 
  10   chr10_918997     AOna    T    C        0      0        2 
  10   chr10_918997     ASom    T    C        0      0        2 
  10   chr10_918997     HCab    T    C        0      0        2 
  10   chr10_918997     HPrz    T    C        0      0        2 
  10   chr10_918997     ZBoe    T    C        0      0        2 
  10   chr10_918997     ZGre    T    C      0.5      1        2 
  10   chr10_918997     ZHar    T    C        0      0        2 
  10   chr10_918997   Sample    T    C        0      0        2 
  10   chr10_921837     AAsi    A    T        0      0        2 
  10   chr10_921837     AKia    A    T        0      0        2 
  10   chr10_921837     AOna    A    T        0      0        2 
  10   chr10_921837     ASom    A    T        0      0        2 
  10   chr10_921837     HCab    A    T        1      2        2 
  10   chr10_921837     HPrz    A    T        1      2        2 
  10   chr10_921837     ZBoe    A    T        0      0        2 
  10   chr10_921837     ZGre    A    T        0      0        2 
  10   chr10_921837     ZHar    A    T        0      0        2 
  10   chr10_921837   Sample    A    T        0      0        2 
  10   chr10_924954     AAsi    T    C        0      0        2 
  10   chr10_924954     AKia    T    C        0      0        2 
  10   chr10_924954     AOna    T    C        1      2        2 
  10   chr10_924954     ASom    T    C        0      0        2 
  10   chr10_924954     HCab    T    C        0      0        2 
  10   chr10_924954     HPrz    T    C        0      0        2 
  10   chr10_924954     ZBoe    T    C        0      0        2 
  10   chr10_924954     ZGre    T    C        0      0        2 
  10   chr10_924954     ZHar    T    C        0      0        2 
  10   chr10_924954   Sample    T    C        0      0        2 
  10   chr10_925882     AAsi    T    C        0      0        2 
  10   chr10_925882     AKia    T    C        0      0        2 
  10   chr10_925882     AOna    T    C        0      0        2 
  10   chr10_925882     ASom    T    C        0      0        2 
  10   chr10_925882     HCab    T    C        0      0        2 
  10   chr10_925882     HPrz    T    C        0      0        2 
  10   chr10_925882     ZBoe    T    C      0.5      1        2 
  10   chr10_925882     ZGre    T    C        0      0        2 
  10   chr10_925882     ZHar    T    C        0      0        2 
  10   chr10_925882   Sample    T    C        0      0        2 
  10   chr10_930689     AAsi    C    T        0      0        2 
  10   chr10_930689     AKia    C    T        0      0        2 
  10   chr10_930689     AOna    C    T        0      0        2 
  10   chr10_930689     ASom    C    T        0      0        2 
  10   chr10_930689     HCab    C    T        0      0        2 
  10   chr10_930689     HPrz    C    T        0      0        2 
  10   chr10_930689     ZBoe    C    T      0.5      1        2 
  10   chr10_930689     ZGre    C    T        0      0        2 
  10   chr10_930689     ZHar    C    T        0      0        2 
  10   chr10_930689   Sample    C    T        0      0        2 
  10   chr10_936576     AAsi    C    G        0      0        2 
  10   chr10_936576     AKia    C    G        0      0        2 
  10   chr10_936576     AOna    C    G        0      0        2 
  10   chr10_936576     ASom    C    G        0      0        2 
  10   chr10_936576     HCab    C    G        0      0        2 
  10   chr10_936576     HPrz    C    G        0      0        2 
  10   chr10_936576     ZBoe    C    G        0      0        2 
  10   chr10_936576     ZGre    C    G      0.5      1        2 
  10   chr10_936576     ZHar    C    G        0      0        2 
  10   chr10_936576   Sample    C    G        0      0        2 
  10   chr10_938360     AAsi    A    G        0      0        2 
  10   chr10_938360     AKia    A    G        0      0        2 
  10   chr10_938360     AOna    A    G        1      2        2 
  10   chr10_938360     ASom    A    G        0      0        2 
  10   chr10_938360     HCab    A    G        0      0        2 
  10   chr10_938360     HPrz    A    G        0      0        2 
  10   chr10_938360     ZBoe    A    G        0      0        2 
  10   chr10_938360     ZGre    A    G        0      0        2 
  10   chr10_938360     ZHar    A    G        0      0        2 
  10   chr10_938360   Sample    A    G        0      0        2 
  10   chr10_939903     AAsi    A    G      0.5      1        2 
  10   chr10_939903     AKia    A    G        0      0        2 
  10   chr10_939903     AOna    A    G        0      0        2 
  10   chr10_939903     ASom    A    G        1      2        2 
  10   chr10_939903     HCab    A    G        0      0        2 
  10   chr10_939903     HPrz    A    G        0      0        2 
  10   chr10_939903     ZBoe    A    G        0      0        2 
  10   chr10_939903     ZGre    A    G        0      0        2 
  10   chr10_939903     ZHar    A    G        0      0        2 
  10   chr10_939903   Sample    A    G        1      2        2 
  10   chr10_942987     AAsi    G    A        0      0        2 
  10   chr10_942987     AKia    G    A        0      0        2 
  10   chr10_942987     AOna    G    A        1      2        2 
  10   chr10_942987     ASom    G    A        0      0        2 
  10   chr10_942987     HCab    G    A        1      2        2 
  10   chr10_942987     HPrz    G    A        1      2        2 
  10   chr10_942987     ZBoe    G    A        0      0        2 
  10   chr10_942987     ZGre    G    A        0      0        2 
  10   chr10_942987     ZHar    G    A        0      0        2 
  10   chr10_942987   Sample    G    A        0      0        2 
  10   chr10_945136     AAsi    G    C        0      0        2 
  10   chr10_945136     AKia    G    C        0      0        2 
  10   chr10_945136     AOna    G    C        0      0        2 
  10   chr10_945136     ASom    G    C        0      0        2 
  10   chr10_945136     HCab    G    C        1      2        2 
  10   chr10_945136     HPrz    G    C        1      2        2 
  10   chr10_945136     ZBoe    G    C        0      0        2 
  10   chr10_945136     ZGre    G    C        0      0        2 
  10   chr10_945136     ZHar    G    C        0      0        2 
  10   chr10_945136   Sample    G    C        0      0        2 
  10   chr10_949357     AAsi    G    C        0      0        2 
  10   chr10_949357     AKia    G    C        0      0        2 
  10   chr10_949357     AOna    G    C        0      0        2 
  10   chr10_949357     ASom    G    C        0      0        2 
  10   chr10_949357     HCab    G    C        0      0        2 
  10   chr10_949357     HPrz    G    C        0      0        2 
  10   chr10_949357     ZBoe    G    C      0.5      1        2 
  10   chr10_949357     ZGre    G    C        0      0        2 
  10   chr10_949357     ZHar    G    C        0      0        2 
  10   chr10_949357   Sample    G    C        0      0        2 
  10   chr10_950689     AAsi    G    A        0      0        2 
  10   chr10_950689     AKia    G    A        0      0        2 
  10   chr10_950689     AOna    G    A        0      0        2 
  10   chr10_950689     ASom    G    A        0      0        2 
  10   chr10_950689     HCab    G    A        1      2        2 
  10   chr10_950689     HPrz    G    A        1      2        2 
  10   chr10_950689     ZBoe    G    A        0      0        2 
  10   chr10_950689     ZGre    G    A        0      0        2 
  10   chr10_950689     ZHar    G    A        0      0        2 
  10   chr10_950689   Sample    G    A        0      0        2 
  10   chr10_956983     AAsi    A    G        0      0        2 
  10   chr10_956983     AKia    A    G        0      0        2 
  10   chr10_956983     AOna    A    G        0      0        2 
  10   chr10_956983     ASom    A    G        0      0        2 
  10   chr10_956983     HCab    A    G        1      2        2 
  10   chr10_956983     HPrz    A    G        0      0        2 
  10   chr10_956983     ZBoe    A    G        0      0        2 
  10   chr10_956983     ZGre    A    G        0      0        2 
  10   chr10_956983     ZHar    A    G        0      0        2 
  10   chr10_956983   Sample    A    G        0      0        2 
  10   chr10_961123     AAsi    A    G        0      0        2 
  10   chr10_961123     AKia    A    G        0      0        2 
  10   chr10_961123     AOna    A    G        0      0        2 
  10   chr10_961123     ASom    A    G        0      0        2 
  10   chr10_961123     HCab    A    G        1      2        2 
  10   chr10_961123     HPrz    A    G        0      0        2 
  10   chr10_961123     ZBoe    A    G        0      0        2 
  10   chr10_961123     ZGre    A    G        0      0        2 
  10   chr10_961123     ZHar    A    G        0      0        2 
  10   chr10_961123   Sample    A    G        0      0        2 
  10   chr10_971470     AAsi    G    C        0      0        2 
  10   chr10_971470     AKia    G    C      0.5      1        2 
  10   chr10_971470     AOna    G    C        0      0        2 
  10   chr10_971470     ASom    G    C        0      0        2 
  10   chr10_971470     HCab    G    C        0      0        2 
  10   chr10_971470     HPrz    G    C        0      0        2 
  10   chr10_971470     ZBoe    G    C        0      0        2 
  10   chr10_971470     ZGre    G    C        0      0        2 
  10   chr10_971470     ZHar    G    C        0      0        2 
  10   chr10_971470   Sample    G    C        0      0        2 
  10   chr10_976572     AAsi    A    T        0      0        2 
  10   chr10_976572     AKia    A    T        0      0        2 
  10   chr10_976572     AOna    A    T        0      0        2 
  10   chr10_976572     ASom    A    T        0      0        2 
  10   chr10_976572     HCab    A    T        0      0        2 
  10   chr10_976572     HPrz    A    T        1      2        2 
  10   chr10_976572     ZBoe    A    T        0      0        2 
  10   chr10_976572     ZGre    A    T        0      0        2 
  10   chr10_976572     ZHar    A    T        0      0        2 
  10   chr10_976572   Sample    A    T        0      0        2 
  10   chr10_988494     AAsi    A    G        0      0        2 
  10   chr10_988494     AKia    A    G        0      0        2 
  10   chr10_988494     AOna    A    G        0      0        2 
  10   chr10_988494     ASom    A    G        0      0        2 
  10   chr10_988494     HCab    A    G        1      2        2 
  10   chr10_988494     HPrz    A    G        1      2        2 
  10   chr10_988494     ZBoe    A    G        0      0        2 
  10   chr10_988494     ZGre    A    G        0      0        2 
  10   chr10_988494     ZHar    A    G        0      0        2 
  10   chr10_988494   Sample    A    G        0      0        2 
  10   chr10_993624     AAsi    G    C        0      0        2 
  10   chr10_993624     AKia    G    C        0      0        2 
  10   chr10_993624     AOna    G    C        0      0        2 
  10   chr10_993624     ASom    G    C        1      2        2 
  10   chr10_993624     HCab    G    C        0      0        2 
  10   chr10_993624     HPrz    G    C        0      0        2 
  10   chr10_993624     ZBoe    G    C        0      0        2 
  10   chr10_993624     ZGre    G    C        0      0        2 
  10   chr10_993624     ZHar    G    C        0      0        2 
  10   chr10_993624   Sample    G    C        0      0        2 
  10   chr10_994125     AAsi    G    C        0      0        2 
  10   chr10_994125     AKia    G    C        0      0        2 
  10   chr10_994125     AOna    G    C        0      0        2 
  10   chr10_994125     ASom    G    C        0      0        2 
  10   chr10_994125     HCab    G    C        1      2        2 
  10   chr10_994125     HPrz    G    C        1      2        2 
  10   chr10_994125     ZBoe    G    C        0      0        2 
  10   chr10_994125     ZGre    G    C        0      0        2 
  10   chr10_994125     ZHar    G    C        0      0        2 
  10   chr10_994125   Sample    G    C        0      0        2 
  10   chr10_996962     AAsi    A    G        0      0        2 
  10   chr10_996962     AKia    A    G        1      2        2 
  10   chr10_996962     AOna    A    G        1      2        2 
  10   chr10_996962     ASom    A    G        0      0        2 
  10   chr10_996962     HCab    A    G        0      0        2 
  10   chr10_996962     HPrz    A    G        0      0        2 
  10   chr10_996962     ZBoe    A    G        0      0        2 
  10   chr10_996962     ZGre    A    G        0      0        2 
  10   chr10_996962     ZHar    A    G        0      0        2 
  10   chr10_996962   Sample    A    G        0      0        2 
  10  chr10_1003146     AAsi    A    G        0      0        2 
  10  chr10_1003146     AKia    A    G        0      0        2 
  10  chr10_1003146     AOna    A    G        0      0        2 
  10  chr10_1003146     ASom    A    G        0      0        2 
  10  chr10_1003146     HCab    A    G        0      0        2 
  10  chr10_1003146     HPrz    A    G        0      0        2 
  10  chr10_1003146     ZBoe    A    G        0      0        2 
  10  chr10_1003146     ZGre    A    G      0.5      1        2 
  10  chr10_1003146     ZHar    A    G        1      2        2 
  10  chr10_1003146   Sample    A    G        0      0        2 
  10  chr10_1004616     AAsi    A    G        0      0        2 
  10  chr10_1004616     AKia    A    G        0      0        2 
  10  chr10_1004616     AOna    A    G        0      0        2 
  10  chr10_1004616     ASom    A    G        0      0        2 
  10  chr10_1004616     HCab    A    G        0      0        2 
  10  chr10_1004616     HPrz    A    G        0      0        2 
  10  chr10_1004616     ZBoe    A    G        0      0        2 
  10  chr10_1004616     ZGre    A    G        0      0        2 
  10  chr10_1004616     ZHar    A    G        1      2        2 
  10  chr10_1004616   Sample    A    G        0      0        2 
  10  chr10_1009384     AAsi    A    T        0      0        2 
  10  chr10_1009384     AKia    A    T        0      0        2 
  10  chr10_1009384     AOna    A    T        0      0        2 
  10  chr10_1009384     ASom    A    T        0      0        2 
  10  chr10_1009384     HCab    A    T        0      0        2 
  10  chr10_1009384     HPrz    A    T        0      0        2 
  10  chr10_1009384     ZBoe    A    T        0      0        2 
  10  chr10_1009384     ZGre    A    T        0      0        2 
  10  chr10_1009384     ZHar    A    T      0.5      1        2 
  10  chr10_1009384   Sample    A    T        0      0        2 
  10  chr10_1010590     AAsi    A    C        0      0        2 
  10  chr10_1010590     AKia    A    C        0      0        2 
  10  chr10_1010590     AOna    A    C        0      0        2 
  10  chr10_1010590     ASom    A    C        0      0        2 
  10  chr10_1010590     HCab    A    C        1      2        2 
  10  chr10_1010590     HPrz    A    C        1      2        2 
  10  chr10_1010590     ZBoe    A    C        0      0        2 
  10  chr10_1010590     ZGre    A    C        0      0        2 
  10  chr10_1010590     ZHar    A    C        0      0        2 
  10  chr10_1010590   Sample    A    C        0      0        2 
  10  chr10_1017237     AAsi    T    C        0      0        2 
  10  chr10_1017237     AKia    T    C        0      0        2 
  10  chr10_1017237     AOna    T    C        0      0        2 
  10  chr10_1017237     ASom    T    C        0      0        2 
  10  chr10_1017237     HCab    T    C        0      0        2 
  10  chr10_1017237     HPrz    T    C        0      0        2 
  10  chr10_1017237     ZBoe    T    C        0      0        2 
  10  chr10_1017237     ZGre    T    C        1      2        2 
  10  chr10_1017237     ZHar    T    C        0      0        2 
  10  chr10_1017237   Sample    T    C        0      0        2 
  10  chr10_1024181     AAsi    C    T        0      0        2 
  10  chr10_1024181     AKia    C    T        0      0        2 
  10  chr10_1024181     AOna    C    T        0      0        2 
  10  chr10_1024181     ASom    C    T        0      0        2 
  10  chr10_1024181     HCab    C    T        1      2        2 
  10  chr10_1024181     HPrz    C    T        1      2        2 
  10  chr10_1024181     ZBoe    C    T        0      0        2 
  10  chr10_1024181     ZGre    C    T        0      0        2 
  10  chr10_1024181     ZHar    C    T        0      0        2 
  10  chr10_1024181   Sample    C    T        0      0        2 
  10  chr10_1025213     AAsi    A    G        0      0        2 
  10  chr10_1025213     AKia    A    G        0      0        2 
  10  chr10_1025213     AOna    A    G        0      0        2 
  10  chr10_1025213     ASom    A    G        0      0        2 
  10  chr10_1025213     HCab    A    G        1      2        2 
  10  chr10_1025213     HPrz    A    G        1      2        2 
  10  chr10_1025213     ZBoe    A    G        0      0        2 
  10  chr10_1025213     ZGre    A    G        0      0        2 
  10  chr10_1025213     ZHar    A    G        0      0        2 
  10  chr10_1025213   Sample    A    G        0      0        2 
  10  chr10_1025665     AAsi    G    A        0      0        2 
  10  chr10_1025665     AKia    G    A        0      0        2 
  10  chr10_1025665     AOna    G    A        0      0        2 
  10  chr10_1025665     ASom    G    A        0      0        2 
  10  chr10_1025665     HCab    G    A        0      0        2 
  10  chr10_1025665     HPrz    G    A        0      0        2 
  10  chr10_1025665     ZBoe    G    A        0      0        2 
  10  chr10_1025665     ZGre    G    A        0      0        2 
  10  chr10_1025665     ZHar    G    A        1      2        2 
  10  chr10_1025665   Sample    G    A        0      0        2 
  10  chr10_1029853     AAsi    G    C        0      0        2 
  10  chr10_1029853     AKia    G    C        1      2        2 
  10  chr10_1029853     AOna    G    C        1      2        2 
  10  chr10_1029853     ASom    G    C        0      0        2 
  10  chr10_1029853     HCab    G    C        0      0        2 
  10  chr10_1029853     HPrz    G    C        0      0        2 
  10  chr10_1029853     ZBoe    G    C        0      0        2 
  10  chr10_1029853     ZGre    G    C        0      0        2 
  10  chr10_1029853     ZHar    G    C        0      0        2 
  10  chr10_1029853   Sample    G    C        0      0        2 
  10  chr10_1036376     AAsi    C    T        0      0        2 
  10  chr10_1036376     AKia    C    T        0      0        2 
  10  chr10_1036376     AOna    C    T        0      0        2 
  10  chr10_1036376     ASom    C    T        0      0        2 
  10  chr10_1036376     HCab    C    T        0      0        2 
  10  chr10_1036376     HPrz    C    T        0      0        2 
  10  chr10_1036376     ZBoe    C    T      0.5      1        2 
  10  chr10_1036376     ZGre    C    T        0      0        2 
  10  chr10_1036376     ZHar    C    T        0      0        2 
  10  chr10_1036376   Sample    C    T        0      0        2 
  10  chr10_1037538     AAsi    A    G        0      0        2 
  10  chr10_1037538     AKia    A    G        0      0        2 
  10  chr10_1037538     AOna    A    G        0      0        2 
  10  chr10_1037538     ASom    A    G        0      0        2 
  10  chr10_1037538     HCab    A    G        0      0        2 
  10  chr10_1037538     HPrz    A    G        0      0        2 
  10  chr10_1037538     ZBoe    A    G        0      0        2 
  10  chr10_1037538     ZGre    A    G        0      0        2 
  10  chr10_1037538     ZHar    A    G      0.5      1        2 
  10  chr10_1037538   Sample    A    G        0      0        2 
  10  chr10_1038509     AAsi    C    T        0      0        2 
  10  chr10_1038509     AKia    C    T        0      0        2 
  10  chr10_1038509     AOna    C    T        0      0        2 
  10  chr10_1038509     ASom    C    T        0      0        2 
  10  chr10_1038509     HCab    C    T        0      0        2 
  10  chr10_1038509     HPrz    C    T      0.5      1        2 
  10  chr10_1038509     ZBoe    C    T        0      0        2 
  10  chr10_1038509     ZGre    C    T        0      0        2 
  10  chr10_1038509     ZHar    C    T        0      0        2 
  10  chr10_1038509   Sample    C    T        0      0        2 
  10  chr10_1044448     AAsi    A    G        0      0        2 
  10  chr10_1044448     AKia    A    G        1      2        2 
  10  chr10_1044448     AOna    A    G        0      0        2 
  10  chr10_1044448     ASom    A    G        0      0        2 
  10  chr10_1044448     HCab    A    G        0      0        2 
  10  chr10_1044448     HPrz    A    G        0      0        2 
  10  chr10_1044448     ZBoe    A    G        0      0        2 
  10  chr10_1044448     ZGre    A    G        0      0        2 
  10  chr10_1044448     ZHar    A    G        0      0        2 
  10  chr10_1044448   Sample    A    G        0      0        2 
  10  chr10_1045070     AAsi    A    C        0      0        2 
  10  chr10_1045070     AKia    A    C        0      0        2 
  10  chr10_1045070     AOna    A    C        0      0        2 
  10  chr10_1045070     ASom    A    C        0      0        2 
  10  chr10_1045070     HCab    A    C        0      0        2 
  10  chr10_1045070     HPrz    A    C      0.5      1        2 
  10  chr10_1045070     ZBoe    A    C        0      0        2 
  10  chr10_1045070     ZGre    A    C        0      0        2 
  10  chr10_1045070     ZHar    A    C        0      0        2 
  10  chr10_1045070   Sample    A    C        0      0        2 
  10  chr10_1045334     AAsi    G    C        0      0        2 
  10  chr10_1045334     AKia    G    C        0      0        2 
  10  chr10_1045334     AOna    G    C        0      0        2 
  10  chr10_1045334     ASom    G    C        0      0        2 
  10  chr10_1045334     HCab    G    C        0      0        2 
  10  chr10_1045334     HPrz    G    C        0      0        2 
  10  chr10_1045334     ZBoe    G    C        0      0        2 
  10  chr10_1045334     ZGre    G    C        0      0        2 
  10  chr10_1045334     ZHar    G    C        1      2        2 
  10  chr10_1045334   Sample    G    C        0      0        2 
  10  chr10_1049589     AAsi    C    T        0      0        2 
  10  chr10_1049589     AKia    C    T        0      0        2 
  10  chr10_1049589     AOna    C    T        0      0        2 
  10  chr10_1049589     ASom    C    T        0      0        2 
  10  chr10_1049589     HCab    C    T        0      0        2 
  10  chr10_1049589     HPrz    C    T        0      0        2 
  10  chr10_1049589     ZBoe    C    T        0      0        2 
  10  chr10_1049589     ZGre    C    T      0.5      1        2 
  10  chr10_1049589     ZHar    C    T        0      0        2 
  10  chr10_1049589   Sample    C    T        0      0        2 
  10  chr10_1051622     AAsi    A    T        0      0        2 
  10  chr10_1051622     AKia    A    T        0      0        2 
  10  chr10_1051622     AOna    A    T        0      0        2 
  10  chr10_1051622     ASom    A    T        0      0        2 
  10  chr10_1051622     HCab    A    T        0      0        2 
  10  chr10_1051622     HPrz    A    T        0      0        2 
  10  chr10_1051622     ZBoe    A    T        0      0        2 
  10  chr10_1051622     ZGre    A    T        0      0        2 
  10  chr10_1051622     ZHar    A    T      0.5      1        2 
  10  chr10_1051622   Sample    A    T        0      0        2 
  10  chr10_1055492     AAsi    T    C        0      0        2 
  10  chr10_1055492     AKia    T    C        0      0        2 
  10  chr10_1055492     AOna    T    C        0      0        2 
  10  chr10_1055492     ASom    T    C        0      0        2 
  10  chr10_1055492     HCab    T    C        1      2        2 
  10  chr10_1055492     HPrz    T    C        1      2        2 
  10  chr10_1055492     ZBoe    T    C        0      0        2 
  10  chr10_1055492     ZGre    T    C        0      0        2 
  10  chr10_1055492     ZHar    T    C        0      0        2 
  10  chr10_1055492   Sample    T    C        0      0        2 
  10  chr10_1056297     AAsi    T    C        0      0        2 
  10  chr10_1056297     AKia    T    C        0      0        2 
  10  chr10_1056297     AOna    T    C        0      0        2 
  10  chr10_1056297     ASom    T    C        0      0        2 
  10  chr10_1056297     HCab    T    C        1      2        2 
  10  chr10_1056297     HPrz    T    C        1      2        2 
  10  chr10_1056297     ZBoe    T    C        0      0        2 
  10  chr10_1056297     ZGre    T    C        0      0        2 
  10  chr10_1056297     ZHar    T    C        0      0        2 
  10  chr10_1056297   Sample    T    C        0      0        2 
  10  chr10_1058024     AAsi    T    G        0      0        2 
  10  chr10_1058024     AKia    T    G        1      2        2 
  10  chr10_1058024     AOna    T    G        0      0        2 
  10  chr10_1058024     ASom    T    G        0      0        2 
  10  chr10_1058024     HCab    T    G        0      0        2 
  10  chr10_1058024     HPrz    T    G        0      0        2 
  10  chr10_1058024     ZBoe    T    G        0      0        2 
  10  chr10_1058024     ZGre    T    G        0      0        2 
  10  chr10_1058024     ZHar    T    G        0      0        2 
  10  chr10_1058024   Sample    T    G        0      0        2 
  10  chr10_1061432     AAsi    A    G        0      0        2 
  10  chr10_1061432     AKia    A    G        0      0        2 
  10  chr10_1061432     AOna    A    G        0      0        2 
  10  chr10_1061432     ASom    A    G        0      0        2 
  10  chr10_1061432     HCab    A    G        0      0        2 
  10  chr10_1061432     HPrz    A    G        0      0        2 
  10  chr10_1061432     ZBoe    A    G        0      0        2 
  10  chr10_1061432     ZGre    A    G      0.5      1        2 
  10  chr10_1061432     ZHar    A    G        0      0        2 
  10  chr10_1061432   Sample    A    G        0      0        2 
  10  chr10_1072790     AAsi    A    G        0      0        2 
  10  chr10_1072790     AKia    A    G        0      0        2 
  10  chr10_1072790     AOna    A    G        0      0        2 
  10  chr10_1072790     ASom    A    G        0      0        2 
  10  chr10_1072790     HCab    A    G        1      2        2 
  10  chr10_1072790     HPrz    A    G        1      2        2 
  10  chr10_1072790     ZBoe    A    G        1      2        2 
  10  chr10_1072790     ZGre    A    G        0      0        2 
  10  chr10_1072790     ZHar    A    G        1      2        2 
  10  chr10_1072790   Sample    A    G        0      0        2 
  10  chr10_1073429     AAsi    T    G        1      2        2 
  10  chr10_1073429     AKia    T    G        0      0        2 
  10  chr10_1073429     AOna    T    G        0      0        2 
  10  chr10_1073429     ASom    T    G        1      2        2 
  10  chr10_1073429     HCab    T    G        0      0        2 
  10  chr10_1073429     HPrz    T    G        0      0        2 
  10  chr10_1073429     ZBoe    T    G        0      0        2 
  10  chr10_1073429     ZGre    T    G        0      0        2 
  10  chr10_1073429     ZHar    T    G        1      2        2 
  10  chr10_1073429   Sample    T    G        1      2        2 
  10  chr10_1085499     AAsi    C    T        0      0        2 
  10  chr10_1085499     AKia    C    T        0      0        2 
  10  chr10_1085499     AOna    C    T        0      0        2 
  10  chr10_1085499     ASom    C    T        0      0        2 
  10  chr10_1085499     HCab    C    T        1      2        2 
  10  chr10_1085499     HPrz    C    T        1      2        2 
  10  chr10_1085499     ZBoe    C    T        0      0        2 
  10  chr10_1085499     ZGre    C    T        0      0        2 
  10  chr10_1085499     ZHar    C    T        0      0        2 
  10  chr10_1085499   Sample    C    T        0      0        2 
  10  chr10_1092866     AAsi    T    C        0      0        2 
  10  chr10_1092866     AKia    T    C        0      0        2 
  10  chr10_1092866     AOna    T    C        0      0        2 
  10  chr10_1092866     ASom    T    C        0      0        2 
  10  chr10_1092866     HCab    T    C        0      0        2 
  10  chr10_1092866     HPrz    T    C        0      0        2 
  10  chr10_1092866     ZBoe    T    C      0.5      1        2 
  10  chr10_1092866     ZGre    T    C        0      0        2 
  10  chr10_1092866     ZHar    T    C        0      0        2 
  10  chr10_1092866   Sample    T    C        0      0        2 
  10  chr10_1100508     AAsi    C    T        1      2        2 
  10  chr10_1100508     AKia    C    T        0      0        2 
  10  chr10_1100508     AOna    C    T        0      0        2 
  10  chr10_1100508     ASom    C    T        1      2        2 
  10  chr10_1100508     HCab    C    T        1      2        2 
  10  chr10_1100508     HPrz    C    T        1      2        2 
  10  chr10_1100508     ZBoe    C    T        0      0        2 
  10  chr10_1100508     ZGre    C    T        0      0        2 
  10  chr10_1100508     ZHar    C    T        0      0        2 
  10  chr10_1100508   Sample    C    T        1      2        2 
  10  chr10_1103416     AAsi    G    A        0      0        2 
  10  chr10_1103416     AKia    G    A        0      0        2 
  10  chr10_1103416     AOna    G    A        0      0        2 
  10  chr10_1103416     ASom    G    A        0      0        2 
  10  chr10_1103416     HCab    G    A        1      2        2 
  10  chr10_1103416     HPrz    G    A        1      2        2 
  10  chr10_1103416     ZBoe    G    A        0      0        2 
  10  chr10_1103416     ZGre    G    A        0      0        2 
  10  chr10_1103416     ZHar    G    A        0      0        2 
  10  chr10_1103416   Sample    G    A        0      0        2 
  10  chr10_1104436     AAsi    G    A        0      0        2 
  10  chr10_1104436     AKia    G    A        0      0        2 
  10  chr10_1104436     AOna    G    A        0      0        2 
  10  chr10_1104436     ASom    G    A        0      0        2 
  10  chr10_1104436     HCab    G    A        0      0        2 
  10  chr10_1104436     HPrz    G    A        1      2        2 
  10  chr10_1104436     ZBoe    G    A        0      0        2 
  10  chr10_1104436     ZGre    G    A        0      0        2 
  10  chr10_1104436     ZHar    G    A        0      0        2 
  10  chr10_1104436   Sample    G    A        0      0        2 
  10  chr10_1107098     AAsi    C    T        0      0        2 
  10  chr10_1107098     AKia    C    T        0      0        2 
  10  chr10_1107098     AOna    C    T        0      0        2 
  10  chr10_1107098     ASom    C    T        0      0        2 
  10  chr10_1107098     HCab    C    T        0      0        2 
  10  chr10_1107098     HPrz    C    T        1      2        2 
  10  chr10_1107098     ZBoe    C    T        0      0        2 
  10  chr10_1107098     ZGre    C    T        0      0        2 
  10  chr10_1107098     ZHar    C    T        0      0        2 
  10  chr10_1107098   Sample    C    T        0      0        2 
  10  chr10_1111956     AAsi    T    C        0      0        2 
  10  chr10_1111956     AKia    T    C        1      2        2 
  10  chr10_1111956     AOna    T    C        1      2        2 
  10  chr10_1111956     ASom    T    C        0      0        2 
  10  chr10_1111956     HCab    T    C        0      0        2 
  10  chr10_1111956     HPrz    T    C        0      0        2 
  10  chr10_1111956     ZBoe    T    C        0      0        2 
  10  chr10_1111956     ZGre    T    C        0      0        2 
  10  chr10_1111956     ZHar    T    C        1      2        2 
  10  chr10_1111956   Sample    T    C        0      0        2 
  10  chr10_1120739     AAsi    A    G        0      0        2 
  10  chr10_1120739     AKia    A    G        0      0        2 
  10  chr10_1120739     AOna    A    G        0      0        2 
  10  chr10_1120739     ASom    A    G        0      0        2 
  10  chr10_1120739     HCab    A    G        0      0        2 
  10  chr10_1120739     HPrz    A    G      0.5      1        2 
  10  chr10_1120739     ZBoe    A    G        0      0        2 
  10  chr10_1120739     ZGre    A    G        0      0        2 
  10  chr10_1120739     ZHar    A    G        0      0        2 
  10  chr10_1120739   Sample    A    G        0      0        2 
  10  chr10_1125632     AAsi    A    G        0      0        2 
  10  chr10_1125632     AKia    A    G        0      0        2 
  10  chr10_1125632     AOna    A    G        0      0        2 
  10  chr10_1125632     ASom    A    G        0      0        2 
  10  chr10_1125632     HCab    A    G        1      2        2 
  10  chr10_1125632     HPrz    A    G      0.5      1        2 
  10  chr10_1125632     ZBoe    A    G        0      0        2 
  10  chr10_1125632     ZGre    A    G        0      0        2 
  10  chr10_1125632     ZHar    A    G        0      0        2 
  10  chr10_1125632   Sample    A    G        0      0        2 
  10  chr10_1126105     AAsi    G    A        0      0        2 
  10  chr10_1126105     AKia    G    A        0      0        2 
  10  chr10_1126105     AOna    G    A        0      0        2 
  10  chr10_1126105     ASom    G    A        0      0        2 
  10  chr10_1126105     HCab    G    A        0      0        2 
  10  chr10_1126105     HPrz    G    A      0.5      1        2 
  10  chr10_1126105     ZBoe    G    A        0      0        2 
  10  chr10_1126105     ZGre    G    A        0      0        2 
  10  chr10_1126105     ZHar    G    A        0      0        2 
  10  chr10_1126105   Sample    G    A        0      0        2 
  10  chr10_1128251     AAsi    G    T        0      0        2 
  10  chr10_1128251     AKia    G    T      0.5      1        2 
  10  chr10_1128251     AOna    G    T        1      2        2 
  10  chr10_1128251     ASom    G    T        0      0        2 
  10  chr10_1128251     HCab    G    T        1      2        2 
  10  chr10_1128251     HPrz    G    T        1      2        2 
  10  chr10_1128251     ZBoe    G    T        0      0        2 
  10  chr10_1128251     ZGre    G    T        0      0        2 
  10  chr10_1128251     ZHar    G    T        0      0        2 
  10  chr10_1128251   Sample    G    T        0      0        2 
  10  chr10_1131338     AAsi    A    G        0      0        2 
  10  chr10_1131338     AKia    A    G        0      0        2 
  10  chr10_1131338     AOna    A    G        0      0        2 
  10  chr10_1131338     ASom    A    G        0      0        2 
  10  chr10_1131338     HCab    A    G        1      2        2 
  10  chr10_1131338     HPrz    A    G      0.5      1        2 
  10  chr10_1131338     ZBoe    A    G        0      0        2 
  10  chr10_1131338     ZGre    A    G        0      0        2 
  10  chr10_1131338     ZHar    A    G        0      0        2 
  10  chr10_1131338   Sample    A    G        0      0        2 
  10  chr10_1133580     AAsi    T    C        0      0        2 
  10  chr10_1133580     AKia    T    C        0      0        2 
  10  chr10_1133580     AOna    T    C        1      2        2 
  10  chr10_1133580     ASom    T    C        0      0        2 
  10  chr10_1133580     HCab    T    C        0      0        2 
  10  chr10_1133580     HPrz    T    C        0      0        2 
  10  chr10_1133580     ZBoe    T    C        0      0        2 
  10  chr10_1133580     ZGre    T    C        0      0        2 
  10  chr10_1133580     ZHar    T    C        0      0        2 
  10  chr10_1133580   Sample    T    C        0      0        2 
  10  chr10_1140776     AAsi    T    C        0      0        2 
  10  chr10_1140776     AKia    T    C        0      0        2 
  10  chr10_1140776     AOna    T    C        0      0        2 
  10  chr10_1140776     ASom    T    C        0      0        2 
  10  chr10_1140776     HCab    T    C        0      0        2 
  10  chr10_1140776     HPrz    T    C        0      0        2 
  10  chr10_1140776     ZBoe    T    C        0      0        2 
  10  chr10_1140776     ZGre    T    C        0      0        2 
  10  chr10_1140776     ZHar    T    C        1      2        2 
  10  chr10_1140776   Sample    T    C        0      0        2 
  10  chr10_1153978     AAsi    T    C        0      0        2 
  10  chr10_1153978     AKia    T    C        0      0        2 
  10  chr10_1153978     AOna    T    C        0      0        2 
  10  chr10_1153978     ASom    T    C        0      0        2 
  10  chr10_1153978     HCab    T    C        1      2        2 
  10  chr10_1153978     HPrz    T    C        0      0        2 
  10  chr10_1153978     ZBoe    T    C        0      0        2 
  10  chr10_1153978     ZGre    T    C        0      0        2 
  10  chr10_1153978     ZHar    T    C        0      0        2 
  10  chr10_1153978   Sample    T    C        0      0        2 
  10  chr10_1156128     AAsi    C    G        0      0        2 
  10  chr10_1156128     AKia    C    G        0      0        2 
  10  chr10_1156128     AOna    C    G        0      0        2 
  10  chr10_1156128     ASom    C    G        0      0        2 
  10  chr10_1156128     HCab    C    G        1      2        2 
  10  chr10_1156128     HPrz    C    G        1      2        2 
  10  chr10_1156128     ZBoe    C    G        0      0        2 
  10  chr10_1156128     ZGre    C    G        0      0        2 
  10  chr10_1156128     ZHar    C    G        0      0        2 
  10  chr10_1156128   Sample    C    G        0      0        2 
  10  chr10_1173432     AAsi    C    T        0      0        2 
  10  chr10_1173432     AKia    C    T        1      2        2 
  10  chr10_1173432     AOna    C    T        1      2        2 
  10  chr10_1173432     ASom    C    T        0      0        2 
  10  chr10_1173432     HCab    C    T        0      0        2 
  10  chr10_1173432     HPrz    C    T        0      0        2 
  10  chr10_1173432     ZBoe    C    T        0      0        2 
  10  chr10_1173432     ZGre    C    T        0      0        2 
  10  chr10_1173432     ZHar    C    T        0      0        2 
  10  chr10_1173432   Sample    C    T        0      0        2 
  10  chr10_1179075     AAsi    A    G        0      0        2 
  10  chr10_1179075     AKia    A    G        0      0        2 
  10  chr10_1179075     AOna    A    G        0      0        2 
  10  chr10_1179075     ASom    A    G        1      2        2 
  10  chr10_1179075     HCab    A    G        0      0        2 
  10  chr10_1179075     HPrz    A    G      0.5      1        2 
  10  chr10_1179075     ZBoe    A    G        0      0        2 
  10  chr10_1179075     ZGre    A    G        0      0        2 
  10  chr10_1179075     ZHar    A    G        0      0        2 
  10  chr10_1179075   Sample    A    G        0      0        2 
  10  chr10_1182890     AAsi    T    C        0      0        2 
  10  chr10_1182890     AKia    T    C      0.5      1        2 
  10  chr10_1182890     AOna    T    C        0      0        2 
  10  chr10_1182890     ASom    T    C        0      0        2 
  10  chr10_1182890     HCab    T    C        0      0        2 
  10  chr10_1182890     HPrz    T    C        0      0        2 
  10  chr10_1182890     ZBoe    T    C        0      0        2 
  10  chr10_1182890     ZGre    T    C        0      0        2 
  10  chr10_1182890     ZHar    T    C        0      0        2 
  10  chr10_1182890   Sample    T    C        0      0        2 
  10  chr10_1184328     AAsi    G    C        0      0        2 
  10  chr10_1184328     AKia    G    C      0.5      1        2 
  10  chr10_1184328     AOna    G    C        0      0        2 
  10  chr10_1184328     ASom    G    C        0      0        2 
  10  chr10_1184328     HCab    G    C        0      0        2 
  10  chr10_1184328     HPrz    G    C        0      0        2 
  10  chr10_1184328     ZBoe    G    C        0      0        2 
  10  chr10_1184328     ZGre    G    C        0      0        2 
  10  chr10_1184328     ZHar    G    C        0      0        2 
  10  chr10_1184328   Sample    G    C        0      0        2 
  10  chr10_1189561     AAsi    C    G      0.5      1        2 
  10  chr10_1189561     AKia    C    G        0      0        2 
  10  chr10_1189561     AOna    C    G        0      0        2 
  10  chr10_1189561     ASom    C    G        0      0        2 
  10  chr10_1189561     HCab    C    G        0      0        2 
  10  chr10_1189561     HPrz    C    G        0      0        2 
  10  chr10_1189561     ZBoe    C    G        0      0        2 
  10  chr10_1189561     ZGre    C    G        0      0        2 
  10  chr10_1189561     ZHar    C    G        0      0        2 
  10  chr10_1189561   Sample    C    G        0      0        2 
  10  chr10_1190038     AAsi    A    G        0      0        2 
  10  chr10_1190038     AKia    A    G        0      0        2 
  10  chr10_1190038     AOna    A    G        0      0        2 
  10  chr10_1190038     ASom    A    G        0      0        2 
  10  chr10_1190038     HCab    A    G        0      0        2 
  10  chr10_1190038     HPrz    A    G        0      0        2 
  10  chr10_1190038     ZBoe    A    G        0      0        2 
  10  chr10_1190038     ZGre    A    G      0.5      1        2 
  10  chr10_1190038     ZHar    A    G        0      0        2 
  10  chr10_1190038   Sample    A    G        0      0        2 
  10  chr10_1194105     AAsi    C    T        0      0        2 
  10  chr10_1194105     AKia    C    T        0      0        2 
  10  chr10_1194105     AOna    C    T        0      0        2 
  10  chr10_1194105     ASom    C    T        0      0        2 
  10  chr10_1194105     HCab    C    T        1      2        2 
  10  chr10_1194105     HPrz    C    T        1      2        2 
  10  chr10_1194105     ZBoe    C    T        0      0        2 
  10  chr10_1194105     ZGre    C    T        0      0        2 
  10  chr10_1194105     ZHar    C    T        0      0        2 
  10  chr10_1194105   Sample    C    T        0      0        2 
  10  chr10_1195277     AAsi    C    T        0      0        2 
  10  chr10_1195277     AKia    C    T        0      0        2 
  10  chr10_1195277     AOna    C    T        0      0        2 
  10  chr10_1195277     ASom    C    T        0      0        2 
  10  chr10_1195277     HCab    C    T        0      0        2 
  10  chr10_1195277     HPrz    C    T        0      0        2 
  10  chr10_1195277     ZBoe    C    T        0      0        2 
  10  chr10_1195277     ZGre    C    T      0.5      1        2 
  10  chr10_1195277     ZHar    C    T        0      0        2 
  10  chr10_1195277   Sample    C    T        0      0        2 
  10  chr10_1201814     AAsi    A    G        0      0        2 
  10  chr10_1201814     AKia    A    G        0      0        2 
  10  chr10_1201814     AOna    A    G        0      0        2 
  10  chr10_1201814     ASom    A    G        0      0        2 
  10  chr10_1201814     HCab    A    G        1      2        2 
  10  chr10_1201814     HPrz    A    G      0.5      1        2 
  10  chr10_1201814     ZBoe    A    G        0      0        2 
  10  chr10_1201814     ZGre    A    G        0      0        2 
  10  chr10_1201814     ZHar    A    G        0      0        2 
  10  chr10_1201814   Sample    A    G        0      0        2 
  10  chr10_1204756     AAsi    T    C        0      0        2 
  10  chr10_1204756     AKia    T    C        0      0        2 
  10  chr10_1204756     AOna    T    C        0      0        2 
  10  chr10_1204756     ASom    T    C        0      0        2 
  10  chr10_1204756     HCab    T    C        1      2        2 
  10  chr10_1204756     HPrz    T    C        1      2        2 
  10  chr10_1204756     ZBoe    T    C        0      0        2 
  10  chr10_1204756     ZGre    T    C        0      0        2 
  10  chr10_1204756     ZHar    T    C        0      0        2 
  10  chr10_1204756   Sample    T    C        0      0        2 
  10  chr10_1205379     AAsi    C    T        0      0        2 
  10  chr10_1205379     AKia    C    T        0      0        2 
  10  chr10_1205379     AOna    C    T        0      0        2 
  10  chr10_1205379     ASom    C    T        0      0        2 
  10  chr10_1205379     HCab    C    T        0      0        2 
  10  chr10_1205379     HPrz    C    T        0      0        2 
  10  chr10_1205379     ZBoe    C    T      0.5      1        2 
  10  chr10_1205379     ZGre    C    T        0      0        2 
  10  chr10_1205379     ZHar    C    T        0      0        2 
  10  chr10_1205379   Sample    C    T        0      0        2 
  10  chr10_1207463     AAsi    C    T        0      0        2 
  10  chr10_1207463     AKia    C    T        0      0        2 
  10  chr10_1207463     AOna    C    T        0      0        2 
  10  chr10_1207463     ASom    C    T        0      0        2 
  10  chr10_1207463     HCab    C    T        1      2        2 
  10  chr10_1207463     HPrz    C    T        1      2        2 
  10  chr10_1207463     ZBoe    C    T        0      0        2 
  10  chr10_1207463     ZGre    C    T        0      0        2 
  10  chr10_1207463     ZHar    C    T        0      0        2 
  10  chr10_1207463   Sample    C    T        0      0        2 
  10  chr10_1214613     AAsi    C    T        0      0        2 
  10  chr10_1214613     AKia    C    T        1      2        2 
  10  chr10_1214613     AOna    C    T        0      0        2 
  10  chr10_1214613     ASom    C    T        0      0        2 
  10  chr10_1214613     HCab    C    T        0      0        2 
  10  chr10_1214613     HPrz    C    T        0      0        2 
  10  chr10_1214613     ZBoe    C    T        0      0        2 
  10  chr10_1214613     ZGre    C    T        0      0        2 
  10  chr10_1214613     ZHar    C    T        0      0        2 
  10  chr10_1214613   Sample    C    T        0      0        2 
  10  chr10_1222482     AAsi    A    G        0      0        2 
  10  chr10_1222482     AKia    A    G        0      0        2 
  10  chr10_1222482     AOna    A    G        0      0        2 
  10  chr10_1222482     ASom    A    G        0      0        2 
  10  chr10_1222482     HCab    A    G        1      2        2 
  10  chr10_1222482     HPrz    A    G        1      2        2 
  10  chr10_1222482     ZBoe    A    G        0      0        2 
  10  chr10_1222482     ZGre    A    G        0      0        2 
  10  chr10_1222482     ZHar    A    G        0      0        2 
  10  chr10_1222482   Sample    A    G        0      0        2 
  10  chr10_1226674     AAsi    C    A        0      0        2 
  10  chr10_1226674     AKia    C    A        0      0        2 
  10  chr10_1226674     AOna    C    A        0      0        2 
  10  chr10_1226674     ASom    C    A        0      0        2 
  10  chr10_1226674     HCab    C    A        0      0        2 
  10  chr10_1226674     HPrz    C    A        0      0        2 
  10  chr10_1226674     ZBoe    C    A      0.5      1        2 
  10  chr10_1226674     ZGre    C    A        0      0        2 
  10  chr10_1226674     ZHar    C    A        0      0        2 
  10  chr10_1226674   Sample    C    A        0      0        2 
  10  chr10_1235338     AAsi    C    A        0      0        2 
  10  chr10_1235338     AKia    C    A        0      0        2 
  10  chr10_1235338     AOna    C    A        0      0        2 
  10  chr10_1235338     ASom    C    A        0      0        2 
  10  chr10_1235338     HCab    C    A        0      0        2 
  10  chr10_1235338     HPrz    C    A        0      0        2 
  10  chr10_1235338     ZBoe    C    A      0.5      1        2 
  10  chr10_1235338     ZGre    C    A        0      0        2 
  10  chr10_1235338     ZHar    C    A        0      0        2 
  10  chr10_1235338   Sample    C    A        0      0        2 
  10  chr10_1240556     AAsi    A    C        0      0        2 
  10  chr10_1240556     AKia    A    C        0      0        2 
  10  chr10_1240556     AOna    A    C        0      0        2 
  10  chr10_1240556     ASom    A    C        0      0        2 
  10  chr10_1240556     HCab    A    C        1      2        2 
  10  chr10_1240556     HPrz    A    C        1      2        2 
  10  chr10_1240556     ZBoe    A    C        0      0        2 
  10  chr10_1240556     ZGre    A    C        0      0        2 
  10  chr10_1240556     ZHar    A    C        0      0        2 
  10  chr10_1240556   Sample    A    C        0      0        2 
  10  chr10_1242935     AAsi    T    C        0      0        2 
  10  chr10_1242935     AKia    T    C        0      0        2 
  10  chr10_1242935     AOna    T    C        0      0        2 
  10  chr10_1242935     ASom    T    C        0      0        2 
  10  chr10_1242935     HCab    T    C        1      2        2 
  10  chr10_1242935     HPrz    T    C        1      2        2 
  10  chr10_1242935     ZBoe    T    C        0      0        2 
  10  chr10_1242935     ZGre    T    C        0      0        2 
  10  chr10_1242935     ZHar    T    C        0      0        2 
  10  chr10_1242935   Sample    T    C        0      0        2 
  10  chr10_1250525     AAsi    T    G        0      0        2 
  10  chr10_1250525     AKia    T    G        0      0        2 
  10  chr10_1250525     AOna    T    G        0      0        2 
  10  chr10_1250525     ASom    T    G        0      0        2 
  10  chr10_1250525     HCab    T    G        0      0        2 
  10  chr10_1250525     HPrz    T    G        1      2        2 
  10  chr10_1250525     ZBoe    T    G        0      0        2 
  10  chr10_1250525     ZGre    T    G        0      0        2 
  10  chr10_1250525     ZHar    T    G        0      0        2 
  10  chr10_1250525   Sample    T    G        0      0        2 
  10  chr10_1257458     AAsi    A    G        0      0        2 
  10  chr10_1257458     AKia    A    G        0      0        2 
  10  chr10_1257458     AOna    A    G        0      0        2 
  10  chr10_1257458     ASom    A    G        1      2        2 
  10  chr10_1257458     HCab    A    G        0      0        2 
  10  chr10_1257458     HPrz    A    G        0      0        2 
  10  chr10_1257458     ZBoe    A    G        0      0        2 
  10  chr10_1257458     ZGre    A    G        0      0        2 
  10  chr10_1257458     ZHar    A    G        0      0        2 
  10  chr10_1257458   Sample    A    G        0      0        2 
  10  chr10_1262022     AAsi    A    G        0      0        2 
  10  chr10_1262022     AKia    A    G        0      0        2 
  10  chr10_1262022     AOna    A    G        0      0        2 
  10  chr10_1262022     ASom    A    G        0      0        2 
  10  chr10_1262022     HCab    A    G        0      0        2 
  10  chr10_1262022     HPrz    A    G        0      0        2 
  10  chr10_1262022     ZBoe    A    G        0      0        2 
  10  chr10_1262022     ZGre    A    G      0.5      1        2 
  10  chr10_1262022     ZHar    A    G        0      0        2 
  10  chr10_1262022   Sample    A    G        0      0        2 
  10  chr10_1263286     AAsi    A    G      0.5      1        2 
  10  chr10_1263286     AKia    A    G        0      0        2 
  10  chr10_1263286     AOna    A    G        0      0        2 
  10  chr10_1263286     ASom    A    G        0      0        2 
  10  chr10_1263286     HCab    A    G        0      0        2 
  10  chr10_1263286     HPrz    A    G        0      0        2 
  10  chr10_1263286     ZBoe    A    G        0      0        2 
  10  chr10_1263286     ZGre    A    G        0      0        2 
  10  chr10_1263286     ZHar    A    G        0      0        2 
  10  chr10_1263286   Sample    A    G        0      0        2 
  10  chr10_1264078     AAsi    T    C        0      0        2 
  10  chr10_1264078     AKia    T    C        0      0        2 
  10  chr10_1264078     AOna    T    C      0.5      1        2 
  10  chr10_1264078     ASom    T    C        0      0        2 
  10  chr10_1264078     HCab    T    C        0      0        2 
  10  chr10_1264078     HPrz    T    C        0      0        2 
  10  chr10_1264078     ZBoe    T    C        0      0        2 
  10  chr10_1264078     ZGre    T    C        0      0        2 
  10  chr10_1264078     ZHar    T    C        0      0        2 
  10  chr10_1264078   Sample    T    C        0      0        2 
  10  chr10_1266462     AAsi    A    G        0      0        2 
  10  chr10_1266462     AKia    A    G        0      0        2 
  10  chr10_1266462     AOna    A    G      0.5      1        2 
  10  chr10_1266462     ASom    A    G        0      0        2 
  10  chr10_1266462     HCab    A    G        0      0        2 
  10  chr10_1266462     HPrz    A    G        0      0        2 
  10  chr10_1266462     ZBoe    A    G        0      0        2 
  10  chr10_1266462     ZGre    A    G        0      0        2 
  10  chr10_1266462     ZHar    A    G        0      0        2 
  10  chr10_1266462   Sample    A    G        0      0        2 
  10  chr10_1266504     AAsi    T    C        0      0        2 
  10  chr10_1266504     AKia    T    C        0      0        2 
  10  chr10_1266504     AOna    T    C        0      0        2 
  10  chr10_1266504     ASom    T    C        0      0        2 
  10  chr10_1266504     HCab    T    C        0      0        2 
  10  chr10_1266504     HPrz    T    C        0      0        2 
  10  chr10_1266504     ZBoe    T    C        0      0        2 
  10  chr10_1266504     ZGre    T    C      0.5      1        2 
  10  chr10_1266504     ZHar    T    C        0      0        2 
  10  chr10_1266504   Sample    T    C        0      0        2 
  10  chr10_1271632     AAsi    T    A        0      0        2 
  10  chr10_1271632     AKia    T    A        0      0        2 
  10  chr10_1271632     AOna    T    A        0      0        2 
  10  chr10_1271632     ASom    T    A        1      2        2 
  10  chr10_1271632     HCab    T    A        0      0        2 
  10  chr10_1271632     HPrz    T    A        0      0        2 
  10  chr10_1271632     ZBoe    T    A        0      0        2 
  10  chr10_1271632     ZGre    T    A        0      0        2 
  10  chr10_1271632     ZHar    T    A        0      0        2 
  10  chr10_1271632   Sample    T    A        0      0        2 
  10  chr10_1275402     AAsi    A    G        0      0        2 
  10  chr10_1275402     AKia    A    G        0      0        2 
  10  chr10_1275402     AOna    A    G        0      0        2 
  10  chr10_1275402     ASom    A    G        0      0        2 
  10  chr10_1275402     HCab    A    G        0      0        2 
  10  chr10_1275402     HPrz    A    G        0      0        2 
  10  chr10_1275402     ZBoe    A    G        0      0        2 
  10  chr10_1275402     ZGre    A    G        0      0        2 
  10  chr10_1275402     ZHar    A    G      0.5      1        2 
  10  chr10_1275402   Sample    A    G        0      0        2 
  10  chr10_1277071     AAsi    A    G        0      0        2 
  10  chr10_1277071     AKia    A    G        0      0        2 
  10  chr10_1277071     AOna    A    G        0      0        2 
  10  chr10_1277071     ASom    A    G        1      2        2 
  10  chr10_1277071     HCab    A    G        0      0        2 
  10  chr10_1277071     HPrz    A    G        0      0        2 
  10  chr10_1277071     ZBoe    A    G        0      0        2 
  10  chr10_1277071     ZGre    A    G        0      0        2 
  10  chr10_1277071     ZHar    A    G        0      0        2 
  10  chr10_1277071   Sample    A    G        0      0        2 
  10  chr10_1278226     AAsi    A    G        0      0        2 
  10  chr10_1278226     AKia    A    G        0      0        2 
  10  chr10_1278226     AOna    A    G        0      0        2 
  10  chr10_1278226     ASom    A    G        1      2        2 
  10  chr10_1278226     HCab    A    G        0      0        2 
  10  chr10_1278226     HPrz    A    G        0      0        2 
  10  chr10_1278226     ZBoe    A    G        0      0        2 
  10  chr10_1278226     ZGre    A    G        0      0        2 
  10  chr10_1278226     ZHar    A    G        0      0        2 
  10  chr10_1278226   Sample    A    G        0      0        2 
  10  chr10_1282943     AAsi    A    T        0      0        2 
  10  chr10_1282943     AKia    A    T        1      2        2 
  10  chr10_1282943     AOna    A    T        0      0        2 
  10  chr10_1282943     ASom    A    T        0      0        2 
  10  chr10_1282943     HCab    A    T        0      0        2 
  10  chr10_1282943     HPrz    A    T        0      0        2 
  10  chr10_1282943     ZBoe    A    T        0      0        2 
  10  chr10_1282943     ZGre    A    T        0      0        2 
  10  chr10_1282943     ZHar    A    T        0      0        2 
  10  chr10_1282943   Sample    A    T        0      0        2 
  10  chr10_1284692     AAsi    G    A        0      0        2 
  10  chr10_1284692     AKia    G    A        0      0        2 
  10  chr10_1284692     AOna    G    A        1      2        2 
  10  chr10_1284692     ASom    G    A        0      0        2 
  10  chr10_1284692     HCab    G    A        0      0        2 
  10  chr10_1284692     HPrz    G    A        0      0        2 
  10  chr10_1284692     ZBoe    G    A        0      0        2 
  10  chr10_1284692     ZGre    G    A        0      0        2 
  10  chr10_1284692     ZHar    G    A        0      0        2 
  10  chr10_1284692   Sample    G    A        0      0        2 
  10  chr10_1287130     AAsi    A    G        0      0        2 
  10  chr10_1287130     AKia    A    G        0      0        2 
  10  chr10_1287130     AOna    A    G        0      0        2 
  10  chr10_1287130     ASom    A    G        0      0        2 
  10  chr10_1287130     HCab    A    G        1      2        2 
  10  chr10_1287130     HPrz    A    G        0      0        2 
  10  chr10_1287130     ZBoe    A    G        0      0        2 
  10  chr10_1287130     ZGre    A    G        0      0        2 
  10  chr10_1287130     ZHar    A    G        0      0        2 
  10  chr10_1287130   Sample    A    G        0      0        2 
  10  chr10_1287142     AAsi    G    A        0      0        2 
  10  chr10_1287142     AKia    G    A        1      2        2 
  10  chr10_1287142     AOna    G    A        0      0        2 
  10  chr10_1287142     ASom    G    A        0      0        2 
  10  chr10_1287142     HCab    G    A        0      0        2 
  10  chr10_1287142     HPrz    G    A        0      0        2 
  10  chr10_1287142     ZBoe    G    A        0      0        2 
  10  chr10_1287142     ZGre    G    A        0      0        2 
  10  chr10_1287142     ZHar    G    A        0      0        2 
  10  chr10_1287142   Sample    G    A        0      0        2 
  10  chr10_1293132     AAsi    T    C        0      0        2 
  10  chr10_1293132     AKia    T    C        0      0        2 
  10  chr10_1293132     AOna    T    C        0      0        2 
  10  chr10_1293132     ASom    T    C        0      0        2 
  10  chr10_1293132     HCab    T    C        0      0        2 
  10  chr10_1293132     HPrz    T    C        0      0        2 
  10  chr10_1293132     ZBoe    T    C        0      0        2 
  10  chr10_1293132     ZGre    T    C        0      0        2 
  10  chr10_1293132     ZHar    T    C        1      2        2 
  10  chr10_1293132   Sample    T    C        0      0        2 
  10  chr10_1296329     AAsi    A    G        0      0        2 
  10  chr10_1296329     AKia    A    G        0      0        2 
  10  chr10_1296329     AOna    A    G        0      0        2 
  10  chr10_1296329     ASom    A    G        0      0        2 
  10  chr10_1296329     HCab    A    G        0      0        2 
  10  chr10_1296329     HPrz    A    G        0      0        2 
  10  chr10_1296329     ZBoe    A    G      0.5      1        2 
  10  chr10_1296329     ZGre    A    G        0      0        2 
  10  chr10_1296329     ZHar    A    G        0      0        2 
  10  chr10_1296329   Sample    A    G        0      0        2 
  10  chr10_1313607     AAsi    G    A        0      0        2 
  10  chr10_1313607     AKia    G    A        0      0        2 
  10  chr10_1313607     AOna    G    A        0      0        2 
  10  chr10_1313607     ASom    G    A        0      0        2 
  10  chr10_1313607     HCab    G    A        1      2        2 
  10  chr10_1313607     HPrz    G    A        1      2        2 
  10  chr10_1313607     ZBoe    G    A        0      0        2 
  10  chr10_1313607     ZGre    G    A        0      0        2 
  10  chr10_1313607     ZHar    G    A        0      0        2 
  10  chr10_1313607   Sample    G    A        0      0        2 
  10  chr10_1314600     AAsi    A    G        0      0        2 
  10  chr10_1314600     AKia    A    G        0      0        2 
  10  chr10_1314600     AOna    A    G        0      0        2 
  10  chr10_1314600     ASom    A    G        0      0        2 
  10  chr10_1314600     HCab    A    G        0      0        2 
  10  chr10_1314600     HPrz    A    G        1      2        2 
  10  chr10_1314600     ZBoe    A    G        0      0        2 
  10  chr10_1314600     ZGre    A    G        0      0        2 
  10  chr10_1314600     ZHar    A    G        0      0        2 
  10  chr10_1314600   Sample    A    G        0      0        2 
  10  chr10_1315932     AAsi    T    C        1      2        2 
  10  chr10_1315932     AKia    T    C        0      0        2 
  10  chr10_1315932     AOna    T    C        0      0        2 
  10  chr10_1315932     ASom    T    C        1      2        2 
  10  chr10_1315932     HCab    T    C        0      0        2 
  10  chr10_1315932     HPrz    T    C        0      0        2 
  10  chr10_1315932     ZBoe    T    C        0      0        2 
  10  chr10_1315932     ZGre    T    C        0      0        2 
  10  chr10_1315932     ZHar    T    C        0      0        2 
  10  chr10_1315932   Sample    T    C        1      2        2 
  10  chr10_1317591     AAsi    A    G        0      0        2 
  10  chr10_1317591     AKia    A    G        0      0        2 
  10  chr10_1317591     AOna    A    G        0      0        2 
  10  chr10_1317591     ASom    A    G        0      0        2 
  10  chr10_1317591     HCab    A    G        0      0        2 
  10  chr10_1317591     HPrz    A    G        0      0        2 
  10  chr10_1317591     ZBoe    A    G        0      0        2 
  10  chr10_1317591     ZGre    A    G        0      0        2 
  10  chr10_1317591     ZHar    A    G        1      2        2 
  10  chr10_1317591   Sample    A    G        0      0        2 
  10  chr10_1318110     AAsi    G    A        0      0        2 
  10  chr10_1318110     AKia    G    A        0      0        2 
  10  chr10_1318110     AOna    G    A      0.5      1        2 
  10  chr10_1318110     ASom    G    A        0      0        2 
  10  chr10_1318110     HCab    G    A        0      0        2 
  10  chr10_1318110     HPrz    G    A        0      0        2 
  10  chr10_1318110     ZBoe    G    A        0      0        2 
  10  chr10_1318110     ZGre    G    A        0      0        2 
  10  chr10_1318110     ZHar    G    A        0      0        2 
  10  chr10_1318110   Sample    G    A        0      0        2 
  10  chr10_1320198     AAsi    C    T        0      0        2 
  10  chr10_1320198     AKia    C    T        0      0        2 
  10  chr10_1320198     AOna    C    T      0.5      1        2 
  10  chr10_1320198     ASom    C    T        0      0        2 
  10  chr10_1320198     HCab    C    T        0      0        2 
  10  chr10_1320198     HPrz    C    T        0      0        2 
  10  chr10_1320198     ZBoe    C    T        0      0        2 
  10  chr10_1320198     ZGre    C    T        0      0        2 
  10  chr10_1320198     ZHar    C    T        0      0        2 
  10  chr10_1320198   Sample    C    T        0      0        2 
  10  chr10_1321623     AAsi    A    G        0      0        2 
  10  chr10_1321623     AKia    A    G        0      0        2 
  10  chr10_1321623     AOna    A    G        0      0        2 
  10  chr10_1321623     ASom    A    G        0      0        2 
  10  chr10_1321623     HCab    A    G        0      0        2 
  10  chr10_1321623     HPrz    A    G        1      2        2 
  10  chr10_1321623     ZBoe    A    G        0      0        2 
  10  chr10_1321623     ZGre    A    G        0      0        2 
  10  chr10_1321623     ZHar    A    G        0      0        2 
  10  chr10_1321623   Sample    A    G        0      0        2 
  10  chr10_1323313     AAsi    T    C      0.5      1        2 
  10  chr10_1323313     AKia    T    C        0      0        2 
  10  chr10_1323313     AOna    T    C        0      0        2 
  10  chr10_1323313     ASom    T    C        1      2        2 
  10  chr10_1323313     HCab    T    C        0      0        2 
  10  chr10_1323313     HPrz    T    C        0      0        2 
  10  chr10_1323313     ZBoe    T    C        0      0        2 
  10  chr10_1323313     ZGre    T    C        0      0        2 
  10  chr10_1323313     ZHar    T    C        0      0        2 
  10  chr10_1323313   Sample    T    C        1      2        2 
  10  chr10_1324945     AAsi    C    T      0.5      1        2 
  10  chr10_1324945     AKia    C    T        0      0        2 
  10  chr10_1324945     AOna    C    T        0      0        2 
  10  chr10_1324945     ASom    C    T        0      0        2 
  10  chr10_1324945     HCab    C    T        0      0        2 
  10  chr10_1324945     HPrz    C    T        0      0        2 
  10  chr10_1324945     ZBoe    C    T        0      0        2 
  10  chr10_1324945     ZGre    C    T        0      0        2 
  10  chr10_1324945     ZHar    C    T        0      0        2 
  10  chr10_1324945   Sample    C    T        0      0        2 
  10  chr10_1325920     AAsi    C    T        1      2        2 
  10  chr10_1325920     AKia    C    T        0      0        2 
  10  chr10_1325920     AOna    C    T        0      0        2 
  10  chr10_1325920     ASom    C    T        1      2        2 
  10  chr10_1325920     HCab    C    T        0      0        2 
  10  chr10_1325920     HPrz    C    T        0      0        2 
  10  chr10_1325920     ZBoe    C    T        0      0        2 
  10  chr10_1325920     ZGre    C    T        0      0        2 
  10  chr10_1325920     ZHar    C    T        0      0        2 
  10  chr10_1325920   Sample    C    T        1      2        2 
  10  chr10_1326301     AAsi    C    A        0      0        2 
  10  chr10_1326301     AKia    C    A        0      0        2 
  10  chr10_1326301     AOna    C    A        0      0        2 
  10  chr10_1326301     ASom    C    A        0      0        2 
  10  chr10_1326301     HCab    C    A        0      0        2 
  10  chr10_1326301     HPrz    C    A        0      0        2 
  10  chr10_1326301     ZBoe    C    A        0      0        2 
  10  chr10_1326301     ZGre    C    A      0.5      1        2 
  10  chr10_1326301     ZHar    C    A        0      0        2 
  10  chr10_1326301   Sample    C    A        0      0        2 
  10  chr10_1330269     AAsi    C    T        0      0        2 
  10  chr10_1330269     AKia    C    T        0      0        2 
  10  chr10_1330269     AOna    C    T        0      0        2 
  10  chr10_1330269     ASom    C    T        0      0        2 
  10  chr10_1330269     HCab    C    T        1      2        2 
  10  chr10_1330269     HPrz    C    T        1      2        2 
  10  chr10_1330269     ZBoe    C    T        0      0        2 
  10  chr10_1330269     ZGre    C    T        0      0        2 
  10  chr10_1330269     ZHar    C    T        0      0        2 
  10  chr10_1330269   Sample    C    T        0      0        2 
  10  chr10_1330954     AAsi    A    G        0      0        2 
  10  chr10_1330954     AKia    A    G        0      0        2 
  10  chr10_1330954     AOna    A    G        0      0        2 
  10  chr10_1330954     ASom    A    G        0      0        2 
  10  chr10_1330954     HCab    A    G        0      0        2 
  10  chr10_1330954     HPrz    A    G        0      0        2 
  10  chr10_1330954     ZBoe    A    G        0      0        2 
  10  chr10_1330954     ZGre    A    G        1      2        2 
  10  chr10_1330954     ZHar    A    G        0      0        2 
  10  chr10_1330954   Sample    A    G        0      0        2 
  10  chr10_1331693     AAsi    A    G        0      0        2 
  10  chr10_1331693     AKia    A    G        0      0        2 
  10  chr10_1331693     AOna    A    G        0      0        2 
  10  chr10_1331693     ASom    A    G        0      0        2 
  10  chr10_1331693     HCab    A    G        0      0        2 
  10  chr10_1331693     HPrz    A    G        0      0        2 
  10  chr10_1331693     ZBoe    A    G        0      0        2 
  10  chr10_1331693     ZGre    A    G        0      0        2 
  10  chr10_1331693     ZHar    A    G      0.5      1        2 
  10  chr10_1331693   Sample    A    G        0      0        2 
  10  chr10_1336498     AAsi    C    T        0      0        2 
  10  chr10_1336498     AKia    C    T        1      2        2 
  10  chr10_1336498     AOna    C    T        0      0        2 
  10  chr10_1336498     ASom    C    T        0      0        2 
  10  chr10_1336498     HCab    C    T        0      0        2 
  10  chr10_1336498     HPrz    C    T        0      0        2 
  10  chr10_1336498     ZBoe    C    T        0      0        2 
  10  chr10_1336498     ZGre    C    T        0      0        2 
  10  chr10_1336498     ZHar    C    T        0      0        2 
  10  chr10_1336498   Sample    C    T        0      0        2 
  10  chr10_1338346     AAsi    G    A        0      0        2 
  10  chr10_1338346     AKia    G    A        0      0        2 
  10  chr10_1338346     AOna    G    A        0      0        2 
  10  chr10_1338346     ASom    G    A        0      0        2 
  10  chr10_1338346     HCab    G    A        0      0        2 
  10  chr10_1338346     HPrz    G    A        1      2        2 
  10  chr10_1338346     ZBoe    G    A        0      0        2 
  10  chr10_1338346     ZGre    G    A        0      0        2 
  10  chr10_1338346     ZHar    G    A        0      0        2 
  10  chr10_1338346   Sample    G    A        0      0        2 
  10  chr10_1338556     AAsi    A    G        0      0        2 
  10  chr10_1338556     AKia    A    G        0      0        2 
  10  chr10_1338556     AOna    A    G        0      0        2 
  10  chr10_1338556     ASom    A    G        0      0        2 
  10  chr10_1338556     HCab    A    G        0      0        2 
  10  chr10_1338556     HPrz    A    G        1      2        2 
  10  chr10_1338556     ZBoe    A    G        0      0        2 
  10  chr10_1338556     ZGre    A    G        0      0        2 
  10  chr10_1338556     ZHar    A    G        0      0        2 
  10  chr10_1338556   Sample    A    G        0      0        2 
  10  chr10_1341943     AAsi    T    C        0      0        2 
  10  chr10_1341943     AKia    T    C        0      0        2 
  10  chr10_1341943     AOna    T    C        0      0        2 
  10  chr10_1341943     ASom    T    C        0      0        2 
  10  chr10_1341943     HCab    T    C        1      2        2 
  10  chr10_1341943     HPrz    T    C        1      2        2 
  10  chr10_1341943     ZBoe    T    C        0      0        2 
  10  chr10_1341943     ZGre    T    C        0      0        2 
  10  chr10_1341943     ZHar    T    C        0      0        2 
  10  chr10_1341943   Sample    T    C        0      0        2 
  10  chr10_1346772     AAsi    G    A        0      0        2 
  10  chr10_1346772     AKia    G    A        0      0        2 
  10  chr10_1346772     AOna    G    A        0      0        2 
  10  chr10_1346772     ASom    G    A        0      0        2 
  10  chr10_1346772     HCab    G    A        1      2        2 
  10  chr10_1346772     HPrz    G    A        1      2        2 
  10  chr10_1346772     ZBoe    G    A        0      0        2 
  10  chr10_1346772     ZGre    G    A        0      0        2 
  10  chr10_1346772     ZHar    G    A        0      0        2 
  10  chr10_1346772   Sample    G    A        0      0        2 
  10  chr10_1346991     AAsi    C    T        0      0        2 
  10  chr10_1346991     AKia    C    T        0      0        2 
  10  chr10_1346991     AOna    C    T        0      0        2 
  10  chr10_1346991     ASom    C    T        0      0        2 
  10  chr10_1346991     HCab    C    T        1      2        2 
  10  chr10_1346991     HPrz    C    T        1      2        2 
  10  chr10_1346991     ZBoe    C    T        0      0        2 
  10  chr10_1346991     ZGre    C    T        0      0        2 
  10  chr10_1346991     ZHar    C    T        0      0        2 
  10  chr10_1346991   Sample    C    T        0      0        2 
  10  chr10_1348038     AAsi    T    G        0      0        2 
  10  chr10_1348038     AKia    T    G        0      0        2 
  10  chr10_1348038     AOna    T    G        0      0        2 
  10  chr10_1348038     ASom    T    G        0      0        2 
  10  chr10_1348038     HCab    T    G        0      0        2 
  10  chr10_1348038     HPrz    T    G        0      0        2 
  10  chr10_1348038     ZBoe    T    G        0      0        2 
  10  chr10_1348038     ZGre    T    G        1      2        2 
  10  chr10_1348038     ZHar    T    G        0      0        2 
  10  chr10_1348038   Sample    T    G        0      0        2 
  10  chr10_1352090     AAsi    G    C        0      0        2 
  10  chr10_1352090     AKia    G    C        0      0        2 
  10  chr10_1352090     AOna    G    C        0      0        2 
  10  chr10_1352090     ASom    G    C        0      0        2 
  10  chr10_1352090     HCab    G    C        0      0        2 
  10  chr10_1352090     HPrz    G    C        1      2        2 
  10  chr10_1352090     ZBoe    G    C        0      0        2 
  10  chr10_1352090     ZGre    G    C        0      0        2 
  10  chr10_1352090     ZHar    G    C        0      0        2 
  10  chr10_1352090   Sample    G    C        0      0        2 
  10  chr10_1352507     AAsi    A    G        0      0        2 
  10  chr10_1352507     AKia    A    G        0      0        2 
  10  chr10_1352507     AOna    A    G        0      0        2 
  10  chr10_1352507     ASom    A    G        0      0        2 
  10  chr10_1352507     HCab    A    G        1      2        2 
  10  chr10_1352507     HPrz    A    G        1      2        2 
  10  chr10_1352507     ZBoe    A    G        0      0        2 
  10  chr10_1352507     ZGre    A    G        0      0        2 
  10  chr10_1352507     ZHar    A    G        0      0        2 
  10  chr10_1352507   Sample    A    G        0      0        2 
  10  chr10_1359652     AAsi    A    G        0      0        2 
  10  chr10_1359652     AKia    A    G        0      0        2 
  10  chr10_1359652     AOna    A    G      0.5      1        2 
  10  chr10_1359652     ASom    A    G        0      0        2 
  10  chr10_1359652     HCab    A    G        1      2        2 
  10  chr10_1359652     HPrz    A    G        0      0        2 
  10  chr10_1359652     ZBoe    A    G        0      0        2 
  10  chr10_1359652     ZGre    A    G        0      0        2 
  10  chr10_1359652     ZHar    A    G        0      0        2 
  10  chr10_1359652   Sample    A    G        0      0        2 
  10  chr10_1359926     AAsi    A    T        0      0        2 
  10  chr10_1359926     AKia    A    T        0      0        2 
  10  chr10_1359926     AOna    A    T        0      0        2 
  10  chr10_1359926     ASom    A    T        0      0        2 
  10  chr10_1359926     HCab    A    T        0      0        2 
  10  chr10_1359926     HPrz    A    T        0      0        2 
  10  chr10_1359926     ZBoe    A    T        0      0        2 
  10  chr10_1359926     ZGre    A    T        0      0        2 
  10  chr10_1359926     ZHar    A    T        1      2        2 
  10  chr10_1359926   Sample    A    T        0      0        2 
  10  chr10_1372528     AAsi    C    G        0      0        2 
  10  chr10_1372528     AKia    C    G        0      0        2 
  10  chr10_1372528     AOna    C    G        0      0        2 
  10  chr10_1372528     ASom    C    G        0      0        2 
  10  chr10_1372528     HCab    C    G        1      2        2 
  10  chr10_1372528     HPrz    C    G        1      2        2 
  10  chr10_1372528     ZBoe    C    G        0      0        2 
  10  chr10_1372528     ZGre    C    G        0      0        2 
  10  chr10_1372528     ZHar    C    G        0      0        2 
  10  chr10_1372528   Sample    C    G        0      0        2 
  10  chr10_1372916     AAsi    A    G        1      2        2 
  10  chr10_1372916     AKia    A    G        1      2        2 
  10  chr10_1372916     AOna    A    G        0      0        2 
  10  chr10_1372916     ASom    A    G        1      2        2 
  10  chr10_1372916     HCab    A    G        0      0        2 
  10  chr10_1372916     HPrz    A    G        0      0        2 
  10  chr10_1372916     ZBoe    A    G        0      0        2 
  10  chr10_1372916     ZGre    A    G        0      0        2 
  10  chr10_1372916     ZHar    A    G        0      0        2 
  10  chr10_1372916   Sample    A    G        1      2        2 
  10  chr10_1375309     AAsi    T    G        0      0        2 
  10  chr10_1375309     AKia    T    G        0      0        2 
  10  chr10_1375309     AOna    T    G      0.5      1        2 
  10  chr10_1375309     ASom    T    G        0      0        2 
  10  chr10_1375309     HCab    T    G        0      0        2 
  10  chr10_1375309     HPrz    T    G        0      0        2 
  10  chr10_1375309     ZBoe    T    G        0      0        2 
  10  chr10_1375309     ZGre    T    G        0      0        2 
  10  chr10_1375309     ZHar    T    G        0      0        2 
  10  chr10_1375309   Sample    T    G        0      0        2 
  10  chr10_1375703     AAsi    T    G        0      0        2 
  10  chr10_1375703     AKia    T    G        0      0        2 
  10  chr10_1375703     AOna    T    G        0      0        2 
  10  chr10_1375703     ASom    T    G        0      0        2 
  10  chr10_1375703     HCab    T    G        1      2        2 
  10  chr10_1375703     HPrz    T    G        1      2        2 
  10  chr10_1375703     ZBoe    T    G        0      0        2 
  10  chr10_1375703     ZGre    T    G        0      0        2 
  10  chr10_1375703     ZHar    T    G        0      0        2 
  10  chr10_1375703   Sample    T    G        0      0        2 
  10  chr10_1378602     AAsi    A    G        0      0        2 
  10  chr10_1378602     AKia    A    G        1      2        2 
  10  chr10_1378602     AOna    A    G        0      0        2 
  10  chr10_1378602     ASom    A    G        1      2        2 
  10  chr10_1378602     HCab    A    G        0      0        2 
  10  chr10_1378602     HPrz    A    G        0      0        2 
  10  chr10_1378602     ZBoe    A    G      0.5      1        2 
  10  chr10_1378602     ZGre    A    G        0      0        2 
  10  chr10_1378602     ZHar    A    G        0      0        2 
  10  chr10_1378602   Sample    A    G        0      0        2 
  10  chr10_1381292     AAsi    A    G        0      0        2 
  10  chr10_1381292     AKia    A    G        1      2        2 
  10  chr10_1381292     AOna    A    G        0      0        2 
  10  chr10_1381292     ASom    A    G        0      0        2 
  10  chr10_1381292     HCab    A    G        0      0        2 
  10  chr10_1381292     HPrz    A    G        0      0        2 
  10  chr10_1381292     ZBoe    A    G        0      0        2 
  10  chr10_1381292     ZGre    A    G        0      0        2 
  10  chr10_1381292     ZHar    A    G        0      0        2 
  10  chr10_1381292   Sample    A    G        0      0        2 
  10  chr10_1383036     AAsi    T    C        0      0        2 
  10  chr10_1383036     AKia    T    C        0      0        2 
  10  chr10_1383036     AOna    T    C        0      0        2 
  10  chr10_1383036     ASom    T    C        0      0        2 
  10  chr10_1383036     HCab    T    C        0      0        2 
  10  chr10_1383036     HPrz    T    C        0      0        2 
  10  chr10_1383036     ZBoe    T    C      0.5      1        2 
  10  chr10_1383036     ZGre    T    C        0      0        2 
  10  chr10_1383036     ZHar    T    C        0      0        2 
  10  chr10_1383036   Sample    T    C        0      0        2 
  10  chr10_1387316     AAsi    A    C        0      0        2 
  10  chr10_1387316     AKia    A    C        0      0        2 
  10  chr10_1387316     AOna    A    C        0      0        2 
  10  chr10_1387316     ASom    A    C        0      0        2 
  10  chr10_1387316     HCab    A    C        0      0        2 
  10  chr10_1387316     HPrz    A    C        0      0        2 
  10  chr10_1387316     ZBoe    A    C      0.5      1        2 
  10  chr10_1387316     ZGre    A    C        0      0        2 
  10  chr10_1387316     ZHar    A    C        0      0        2 
  10  chr10_1387316   Sample    A    C        0      0        2 
  10  chr10_1388645     AAsi    T    G        0      0        2 
  10  chr10_1388645     AKia    T    G        1      2        2 
  10  chr10_1388645     AOna    T    G      0.5      1        2 
  10  chr10_1388645     ASom    T    G        0      0        2 
  10  chr10_1388645     HCab    T    G        0      0        2 
  10  chr10_1388645     HPrz    T    G        0      0        2 
  10  chr10_1388645     ZBoe    T    G        0      0        2 
  10  chr10_1388645     ZGre    T    G        0      0        2 
  10  chr10_1388645     ZHar    T    G        0      0        2 
  10  chr10_1388645   Sample    T    G        0      0        2 
  10  chr10_1396063     AAsi    T    C        0      0        2 
  10  chr10_1396063     AKia    T    C        0      0        2 
  10  chr10_1396063     AOna    T    C        0      0        2 
  10  chr10_1396063     ASom    T    C        1      2        2 
  10  chr10_1396063     HCab    T    C        0      0        2 
  10  chr10_1396063     HPrz    T    C        0      0        2 
  10  chr10_1396063     ZBoe    T    C        0      0        2 
  10  chr10_1396063     ZGre    T    C        0      0        2 
  10  chr10_1396063     ZHar    T    C        0      0        2 
  10  chr10_1396063   Sample    T    C        0      0        2 
  10  chr10_1399431     AAsi    T    C        0      0        2 
  10  chr10_1399431     AKia    T    C        0      0        2 
  10  chr10_1399431     AOna    T    C      0.5      1        2 
  10  chr10_1399431     ASom    T    C        0      0        2 
  10  chr10_1399431     HCab    T    C        0      0        2 
  10  chr10_1399431     HPrz    T    C        0      0        2 
  10  chr10_1399431     ZBoe    T    C        0      0        2 
  10  chr10_1399431     ZGre    T    C        1      2        2 
  10  chr10_1399431     ZHar    T    C        0      0        2 
  10  chr10_1399431   Sample    T    C        0      0        2 
  10  chr10_1401481     AAsi    T    C        0      0        2 
  10  chr10_1401481     AKia    T    C        0      0        2 
  10  chr10_1401481     AOna    T    C        0      0        2 
  10  chr10_1401481     ASom    T    C        0      0        2 
  10  chr10_1401481     HCab    T    C        0      0        2 
  10  chr10_1401481     HPrz    T    C        1      2        2 
  10  chr10_1401481     ZBoe    T    C        0      0        2 
  10  chr10_1401481     ZGre    T    C        0      0        2 
  10  chr10_1401481     ZHar    T    C        0      0        2 
  10  chr10_1401481   Sample    T    C        0      0        2 
  10  chr10_1402077     AAsi    T    C        0      0        2 
  10  chr10_1402077     AKia    T    C      0.5      1        2 
  10  chr10_1402077     AOna    T    C      0.5      1        2 
  10  chr10_1402077     ASom    T    C        0      0        2 
  10  chr10_1402077     HCab    T    C        0      0        2 
  10  chr10_1402077     HPrz    T    C        0      0        2 
  10  chr10_1402077     ZBoe    T    C        0      0        2 
  10  chr10_1402077     ZGre    T    C        0      0        2 
  10  chr10_1402077     ZHar    T    C        0      0        2 
  10  chr10_1402077   Sample    T    C        0      0        2 
  10  chr10_1405884     AAsi    G    T        0      0        2 
  10  chr10_1405884     AKia    G    T        0      0        2 
  10  chr10_1405884     AOna    G    T        0      0        2 
  10  chr10_1405884     ASom    G    T        0      0        2 
  10  chr10_1405884     HCab    G    T        0      0        2 
  10  chr10_1405884     HPrz    G    T        0      0        2 
  10  chr10_1405884     ZBoe    G    T      0.5      1        2 
  10  chr10_1405884     ZGre    G    T        0      0        2 
  10  chr10_1405884     ZHar    G    T        0      0        2 
  10  chr10_1405884   Sample    G    T        0      0        2 
  10  chr10_1411712     AAsi    A    G      0.5      1        2 
  10  chr10_1411712     AKia    A    G        0      0        2 
  10  chr10_1411712     AOna    A    G        0      0        2 
  10  chr10_1411712     ASom    A    G        0      0        2 
  10  chr10_1411712     HCab    A    G        0      0        2 
  10  chr10_1411712     HPrz    A    G        0      0        2 
  10  chr10_1411712     ZBoe    A    G        0      0        2 
  10  chr10_1411712     ZGre    A    G        0      0        2 
  10  chr10_1411712     ZHar    A    G        0      0        2 
  10  chr10_1411712   Sample    A    G        1      2        2 
  10  chr10_1415351     AAsi    T    C        0      0        2 
  10  chr10_1415351     AKia    T    C      0.5      1        2 
  10  chr10_1415351     AOna    T    C        0      0        2 
  10  chr10_1415351     ASom    T    C        0      0        2 
  10  chr10_1415351     HCab    T    C        0      0        2 
  10  chr10_1415351     HPrz    T    C        0      0        2 
  10  chr10_1415351     ZBoe    T    C        0      0        2 
  10  chr10_1415351     ZGre    T    C        0      0        2 
  10  chr10_1415351     ZHar    T    C        0      0        2 
  10  chr10_1415351   Sample    T    C        0      0        2 
  10  chr10_1415975     AAsi    T    C        0      0        2 
  10  chr10_1415975     AKia    T    C        1      2        2 
  10  chr10_1415975     AOna    T    C        0      0        2 
  10  chr10_1415975     ASom    T    C        0      0        2 
  10  chr10_1415975     HCab    T    C        0      0        2 
  10  chr10_1415975     HPrz    T    C        0      0        2 
  10  chr10_1415975     ZBoe    T    C        0      0        2 
  10  chr10_1415975     ZGre    T    C        0      0        2 
  10  chr10_1415975     ZHar    T    C        0      0        2 
  10  chr10_1415975   Sample    T    C        0      0        2 
  10  chr10_1416441     AAsi    A    G      0.5      1        2 
  10  chr10_1416441     AKia    A    G        0      0        2 
  10  chr10_1416441     AOna    A    G        0      0        2 
  10  chr10_1416441     ASom    A    G        0      0        2 
  10  chr10_1416441     HCab    A    G        0      0        2 
  10  chr10_1416441     HPrz    A    G        0      0        2 
  10  chr10_1416441     ZBoe    A    G        0      0        2 
  10  chr10_1416441     ZGre    A    G        0      0        2 
  10  chr10_1416441     ZHar    A    G        0      0        2 
  10  chr10_1416441   Sample    A    G        0      0        2 
  10  chr10_1417180     AAsi    T    C        0      0        2 
  10  chr10_1417180     AKia    T    C        0      0        2 
  10  chr10_1417180     AOna    T    C        0      0        2 
  10  chr10_1417180     ASom    T    C        0      0        2 
  10  chr10_1417180     HCab    T    C        1      2        2 
  10  chr10_1417180     HPrz    T    C        0      0        2 
  10  chr10_1417180     ZBoe    T    C        0      0        2 
  10  chr10_1417180     ZGre    T    C        0      0        2 
  10  chr10_1417180     ZHar    T    C        0      0        2 
  10  chr10_1417180   Sample    T    C        0      0        2 
  10  chr10_1418065     AAsi    G    A        0      0        2 
  10  chr10_1418065     AKia    G    A        0      0        2 
  10  chr10_1418065     AOna    G    A        0      0        2 
  10  chr10_1418065     ASom    G    A        0      0        2 
  10  chr10_1418065     HCab    G    A        1      2        2 
  10  chr10_1418065     HPrz    G    A        1      2        2 
  10  chr10_1418065     ZBoe    G    A        0      0        2 
  10  chr10_1418065     ZGre    G    A        0      0        2 
  10  chr10_1418065     ZHar    G    A        0      0        2 
  10  chr10_1418065   Sample    G    A        0      0        2 
  10  chr10_1419363     AAsi    G    T        0      0        2 
  10  chr10_1419363     AKia    G    T        0      0        2 
  10  chr10_1419363     AOna    G    T        0      0        2 
  10  chr10_1419363     ASom    G    T        0      0        2 
  10  chr10_1419363     HCab    G    T        1      2        2 
  10  chr10_1419363     HPrz    G    T        1      2        2 
  10  chr10_1419363     ZBoe    G    T        0      0        2 
  10  chr10_1419363     ZGre    G    T        0      0        2 
  10  chr10_1419363     ZHar    G    T        0      0        2 
  10  chr10_1419363   Sample    G    T        0      0        2 
  10  chr10_1419847     AAsi    A    G        0      0        2 
  10  chr10_1419847     AKia    A    G        0      0        2 
  10  chr10_1419847     AOna    A    G        0      0        2 
  10  chr10_1419847     ASom    A    G        0      0        2 
  10  chr10_1419847     HCab    A    G        0      0        2 
  10  chr10_1419847     HPrz    A    G        0      0        2 
  10  chr10_1419847     ZBoe    A    G      0.5      1        2 
  10  chr10_1419847     ZGre    A    G        0      0        2 
  10  chr10_1419847     ZHar    A    G        0      0        2 
  10  chr10_1419847   Sample    A    G        0      0        2 
  10  chr10_1420249     AAsi    T    C        0      0        2 
  10  chr10_1420249     AKia    T    C        0      0        2 
  10  chr10_1420249     AOna    T    C        0      0        2 
  10  chr10_1420249     ASom    T    C        0      0        2 
  10  chr10_1420249     HCab    T    C        0      0        2 
  10  chr10_1420249     HPrz    T    C        0      0        2 
  10  chr10_1420249     ZBoe    T    C        0      0        2 
  10  chr10_1420249     ZGre    T    C      0.5      1        2 
  10  chr10_1420249     ZHar    T    C        0      0        2 
  10  chr10_1420249   Sample    T    C        0      0        2 
  10  chr10_1420250     AAsi    A    G        0      0        2 
  10  chr10_1420250     AKia    A    G        0      0        2 
  10  chr10_1420250     AOna    A    G      0.5      1        2 
  10  chr10_1420250     ASom    A    G        0      0        2 
  10  chr10_1420250     HCab    A    G        0      0        2 
  10  chr10_1420250     HPrz    A    G        0      0        2 
  10  chr10_1420250     ZBoe    A    G        0      0        2 
  10  chr10_1420250     ZGre    A    G        0      0        2 
  10  chr10_1420250     ZHar    A    G        0      0        2 
  10  chr10_1420250   Sample    A    G        0      0        2 
  10  chr10_1420781     AAsi    A    G        0      0        2 
  10  chr10_1420781     AKia    A    G        0      0        2 
  10  chr10_1420781     AOna    A    G        0      0        2 
  10  chr10_1420781     ASom    A    G        0      0        2 
  10  chr10_1420781     HCab    A    G        1      2        2 
  10  chr10_1420781     HPrz    A    G        1      2        2 
  10  chr10_1420781     ZBoe    A    G        0      0        2 
  10  chr10_1420781     ZGre    A    G        0      0        2 
  10  chr10_1420781     ZHar    A    G      0.5      1        2 
  10  chr10_1420781   Sample    A    G        0      0        2 
  10  chr10_1421466     AAsi    A    G        0      0        2 
  10  chr10_1421466     AKia    A    G        0      0        2 
  10  chr10_1421466     AOna    A    G        0      0        2 
  10  chr10_1421466     ASom    A    G        0      0        2 
  10  chr10_1421466     HCab    A    G        0      0        2 
  10  chr10_1421466     HPrz    A    G        0      0        2 
  10  chr10_1421466     ZBoe    A    G        0      0        2 
  10  chr10_1421466     ZGre    A    G        1      2        2 
  10  chr10_1421466     ZHar    A    G        0      0        2 
  10  chr10_1421466   Sample    A    G        0      0        2 
  10  chr10_1421570     AAsi    T    C        0      0        2 
  10  chr10_1421570     AKia    T    C        1      2        2 
  10  chr10_1421570     AOna    T    C        0      0        2 
  10  chr10_1421570     ASom    T    C        0      0        2 
  10  chr10_1421570     HCab    T    C        0      0        2 
  10  chr10_1421570     HPrz    T    C        0      0        2 
  10  chr10_1421570     ZBoe    T    C        0      0        2 
  10  chr10_1421570     ZGre    T    C        0      0        2 
  10  chr10_1421570     ZHar    T    C        0      0        2 
  10  chr10_1421570   Sample    T    C        0      0        2 
  10  chr10_1421644     AAsi    G    C        0      0        2 
  10  chr10_1421644     AKia    G    C        0      0        2 
  10  chr10_1421644     AOna    G    C        0      0        2 
  10  chr10_1421644     ASom    G    C        0      0        2 
  10  chr10_1421644     HCab    G    C        0      0        2 
  10  chr10_1421644     HPrz    G    C        0      0        2 
  10  chr10_1421644     ZBoe    G    C      0.5      1        2 
  10  chr10_1421644     ZGre    G    C        0      0        2 
  10  chr10_1421644     ZHar    G    C        0      0        2 
  10  chr10_1421644   Sample    G    C        0      0        2 
  10  chr10_1461890     AAsi    A    G        0      0        2 
  10  chr10_1461890     AKia    A    G        0      0        2 
  10  chr10_1461890     AOna    A    G      0.5      1        2 
  10  chr10_1461890     ASom    A    G        0      0        2 
  10  chr10_1461890     HCab    A    G        0      0        2 
  10  chr10_1461890     HPrz    A    G        0      0        2 
  10  chr10_1461890     ZBoe    A    G        0      0        2 
  10  chr10_1461890     ZGre    A    G        0      0        2 
  10  chr10_1461890     ZHar    A    G      0.5      1        2 
  10  chr10_1461890   Sample    A    G        0      0        2 
  10  chr10_1467557     AAsi    T    C        0      0        2 
  10  chr10_1467557     AKia    T    C      0.5      1        2 
  10  chr10_1467557     AOna    T    C      0.5      1        2 
  10  chr10_1467557     ASom    T    C        0      0        2 
  10  chr10_1467557     HCab    T    C        0      0        2 
  10  chr10_1467557     HPrz    T    C        0      0        2 
  10  chr10_1467557     ZBoe    T    C        0      0        2 
  10  chr10_1467557     ZGre    T    C        0      0        2 
  10  chr10_1467557     ZHar    T    C        0      0        2 
  10  chr10_1467557   Sample    T    C        0      0        2 
  10  chr10_1474607     AAsi    G    C        0      0        2 
  10  chr10_1474607     AKia    G    C      0.5      1        2 
  10  chr10_1474607     AOna    G    C        1      2        2 
  10  chr10_1474607     ASom    G    C        0      0        2 
  10  chr10_1474607     HCab    G    C        0      0        2 
  10  chr10_1474607     HPrz    G    C        0      0        2 
  10  chr10_1474607     ZBoe    G    C        0      0        2 
  10  chr10_1474607     ZGre    G    C        0      0        2 
  10  chr10_1474607     ZHar    G    C        0      0        2 
  10  chr10_1474607   Sample    G    C        0      0        2 
  10  chr10_1474821     AAsi    A    G        0      0        2 
  10  chr10_1474821     AKia    A    G        0      0        2 
  10  chr10_1474821     AOna    A    G        0      0        2 
  10  chr10_1474821     ASom    A    G        0      0        2 
  10  chr10_1474821     HCab    A    G        1      2        2 
  10  chr10_1474821     HPrz    A    G        1      2        2 
  10  chr10_1474821     ZBoe    A    G        0      0        2 
  10  chr10_1474821     ZGre    A    G        0      0        2 
  10  chr10_1474821     ZHar    A    G        0      0        2 
  10  chr10_1474821   Sample    A    G        0      0        2 
  10  chr10_1479426     AAsi    A    G        0      0        2 
  10  chr10_1479426     AKia    A    G      0.5      1        2 
  10  chr10_1479426     AOna    A    G        0      0        2 
  10  chr10_1479426     ASom    A    G        0      0        2 
  10  chr10_1479426     HCab    A    G        0      0        2 
  10  chr10_1479426     HPrz    A    G        0      0        2 
  10  chr10_1479426     ZBoe    A    G        0      0        2 
  10  chr10_1479426     ZGre    A    G        0      0        2 
  10  chr10_1479426     ZHar    A    G        0      0        2 
  10  chr10_1479426   Sample    A    G        0      0        2 
  10  chr10_1483987     AAsi    A    T        0      0        2 
  10  chr10_1483987     AKia    A    T        0      0        2 
  10  chr10_1483987     AOna    A    T      0.5      1        2 
  10  chr10_1483987     ASom    A    T        0      0        2 
  10  chr10_1483987     HCab    A    T        0      0        2 
  10  chr10_1483987     HPrz    A    T        0      0        2 
  10  chr10_1483987     ZBoe    A    T        0      0        2 
  10  chr10_1483987     ZGre    A    T        0      0        2 
  10  chr10_1483987     ZHar    A    T        0      0        2 
  10  chr10_1483987   Sample    A    T        0      0        2 
  10  chr10_1488505     AAsi    A    G        0      0        2 
  10  chr10_1488505     AKia    A    G        0      0        2 
  10  chr10_1488505     AOna    A    G        0      0        2 
  10  chr10_1488505     ASom    A    G        0      0        2 
  10  chr10_1488505     HCab    A    G        1      2        2 
  10  chr10_1488505     HPrz    A    G        0      0        2 
  10  chr10_1488505     ZBoe    A    G        0      0        2 
  10  chr10_1488505     ZGre    A    G        0      0        2 
  10  chr10_1488505     ZHar    A    G        0      0        2 
  10  chr10_1488505   Sample    A    G        0      0        2 
  10  chr10_1490194     AAsi    G    A      0.5      1        2 
  10  chr10_1490194     AKia    G    A        0      0        2 
  10  chr10_1490194     AOna    G    A        0      0        2 
  10  chr10_1490194     ASom    G    A        0      0        2 
  10  chr10_1490194     HCab    G    A        0      0        2 
  10  chr10_1490194     HPrz    G    A        0      0        2 
  10  chr10_1490194     ZBoe    G    A        0      0        2 
  10  chr10_1490194     ZGre    G    A        0      0        2 
  10  chr10_1490194     ZHar    G    A        0      0        2 
  10  chr10_1490194   Sample    G    A        0      0        2 
  10  chr10_1491077     AAsi    C    T        0      0        2 
  10  chr10_1491077     AKia    C    T      0.5      1        2 
  10  chr10_1491077     AOna    C    T        0      0        2 
  10  chr10_1491077     ASom    C    T        0      0        2 
  10  chr10_1491077     HCab    C    T        0      0        2 
  10  chr10_1491077     HPrz    C    T        0      0        2 
  10  chr10_1491077     ZBoe    C    T        0      0        2 
  10  chr10_1491077     ZGre    C    T        0      0        2 
  10  chr10_1491077     ZHar    C    T        0      0        2 
  10  chr10_1491077   Sample    C    T        0      0        2 
  10  chr10_1494753     AAsi    T    C        1      2        2 
  10  chr10_1494753     AKia    T    C        0      0        2 
  10  chr10_1494753     AOna    T    C        0      0        2 
  10  chr10_1494753     ASom    T    C        0      0        2 
  10  chr10_1494753     HCab    T    C        0      0        2 
  10  chr10_1494753     HPrz    T    C        0      0        2 
  10  chr10_1494753     ZBoe    T    C        0      0        2 
  10  chr10_1494753     ZGre    T    C        0      0        2 
  10  chr10_1494753     ZHar    T    C        0      0        2 
  10  chr10_1494753   Sample    T    C        1      2        2 
  10  chr10_1495443     AAsi    T    C        0      0        2 
  10  chr10_1495443     AKia    T    C        0      0        2 
  10  chr10_1495443     AOna    T    C        1      2        2 
  10  chr10_1495443     ASom    T    C        0      0        2 
  10  chr10_1495443     HCab    T    C        0      0        2 
  10  chr10_1495443     HPrz    T    C        0      0        2 
  10  chr10_1495443     ZBoe    T    C        0      0        2 
  10  chr10_1495443     ZGre    T    C        0      0        2 
  10  chr10_1495443     ZHar    T    C        0      0        2 
  10  chr10_1495443   Sample    T    C        1      2        2 
  10  chr10_1498687     AAsi    T    G        0      0        2 
  10  chr10_1498687     AKia    T    G        0      0        2 
  10  chr10_1498687     AOna    T    G        0      0        2 
  10  chr10_1498687     ASom    T    G        0      0        2 
  10  chr10_1498687     HCab    T    G        0      0        2 
  10  chr10_1498687     HPrz    T    G        0      0        2 
  10  chr10_1498687     ZBoe    T    G      0.5      1        2 
  10  chr10_1498687     ZGre    T    G        0      0        2 
  10  chr10_1498687     ZHar    T    G        0      0        2 
  10  chr10_1498687   Sample    T    G        0      0        2 
  10  chr10_1506925     AAsi    C    T        0      0        2 
  10  chr10_1506925     AKia    C    T        0      0        2 
  10  chr10_1506925     AOna    C    T        1      2        2 
  10  chr10_1506925     ASom    C    T        1      2        2 
  10  chr10_1506925     HCab    C    T        0      0        2 
  10  chr10_1506925     HPrz    C    T        0      0        2 
  10  chr10_1506925     ZBoe    C    T        0      0        2 
  10  chr10_1506925     ZGre    C    T        0      0        2 
  10  chr10_1506925     ZHar    C    T        0      0        2 
  10  chr10_1506925   Sample    C    T        0      0        2 
  10  chr10_1511223     AAsi    T    C        0      0        2 
  10  chr10_1511223     AKia    T    C        0      0        2 
  10  chr10_1511223     AOna    T    C        0      0        2 
  10  chr10_1511223     ASom    T    C        0      0        2 
  10  chr10_1511223     HCab    T    C        0      0        2 
  10  chr10_1511223     HPrz    T    C        0      0        2 
  10  chr10_1511223     ZBoe    T    C        0      0        2 
  10  chr10_1511223     ZGre    T    C        0      0        2 
  10  chr10_1511223     ZHar    T    C      0.5      1        2 
  10  chr10_1511223   Sample    T    C        0      0        2 
  10  chr10_1512117     AAsi    A    G        0      0        2 
  10  chr10_1512117     AKia    A    G        0      0        2 
  10  chr10_1512117     AOna    A    G        0      0        2 
  10  chr10_1512117     ASom    A    G        0      0        2 
  10  chr10_1512117     HCab    A    G        0      0        2 
  10  chr10_1512117     HPrz    A    G        0      0        2 
  10  chr10_1512117     ZBoe    A    G        0      0        2 
  10  chr10_1512117     ZGre    A    G        0      0        2 
  10  chr10_1512117     ZHar    A    G      0.5      1        2 
  10  chr10_1512117   Sample    A    G        0      0        2 
  10  chr10_1522365     AAsi    T    C        0      0        2 
  10  chr10_1522365     AKia    T    C        0      0        2 
  10  chr10_1522365     AOna    T    C        0      0        2 
  10  chr10_1522365     ASom    T    C        0      0        2 
  10  chr10_1522365     HCab    T    C        0      0        2 
  10  chr10_1522365     HPrz    T    C        0      0        2 
  10  chr10_1522365     ZBoe    T    C        0      0        2 
  10  chr10_1522365     ZGre    T    C        0      0        2 
  10  chr10_1522365     ZHar    T    C        1      2        2 
  10  chr10_1522365   Sample    T    C        0      0        2 
  10  chr10_1531413     AAsi    T    C        0      0        2 
  10  chr10_1531413     AKia    T    C        0      0        2 
  10  chr10_1531413     AOna    T    C        0      0        2 
  10  chr10_1531413     ASom    T    C        0      0        2 
  10  chr10_1531413     HCab    T    C        0      0        2 
  10  chr10_1531413     HPrz    T    C        1      2        2 
  10  chr10_1531413     ZBoe    T    C        0      0        2 
  10  chr10_1531413     ZGre    T    C        0      0        2 
  10  chr10_1531413     ZHar    T    C        0      0        2 
  10  chr10_1531413   Sample    T    C        0      0        2 
  10  chr10_1537553     AAsi    G    A        1      2        2 
  10  chr10_1537553     AKia    G    A        1      2        2 
  10  chr10_1537553     AOna    G    A        1      2        2 
  10  chr10_1537553     ASom    G    A        1      2        2 
  10  chr10_1537553     HCab    G    A        0      0        2 
  10  chr10_1537553     HPrz    G    A        0      0        2 
  10  chr10_1537553     ZBoe    G    A        0      0        2 
  10  chr10_1537553     ZGre    G    A        0      0        2 
  10  chr10_1537553     ZHar    G    A        0      0        2 
  10  chr10_1537553   Sample    G    A        1      2        2 
  10  chr10_1540965     AAsi    T    C        0      0        2 
  10  chr10_1540965     AKia    T    C        1      2        2 
  10  chr10_1540965     AOna    T    C      0.5      1        2 
  10  chr10_1540965     ASom    T    C        0      0        2 
  10  chr10_1540965     HCab    T    C        0      0        2 
  10  chr10_1540965     HPrz    T    C        0      0        2 
  10  chr10_1540965     ZBoe    T    C        0      0        2 
  10  chr10_1540965     ZGre    T    C        0      0        2 
  10  chr10_1540965     ZHar    T    C        0      0        2 
  10  chr10_1540965   Sample    T    C        0      0        2 
  10  chr10_1541447     AAsi    T    C        0      0        2 
  10  chr10_1541447     AKia    T    C        0      0        2 
  10  chr10_1541447     AOna    T    C        0      0        2 
  10  chr10_1541447     ASom    T    C        0      0        2 
  10  chr10_1541447     HCab    T    C        0      0        2 
  10  chr10_1541447     HPrz    T    C        1      2        2 
  10  chr10_1541447     ZBoe    T    C        0      0        2 
  10  chr10_1541447     ZGre    T    C        0      0        2 
  10  chr10_1541447     ZHar    T    C        0      0        2 
  10  chr10_1541447   Sample    T    C        0      0        2 
  10  chr10_1545458     AAsi    T    C      0.5      1        2 
  10  chr10_1545458     AKia    T    C        0      0        2 
  10  chr10_1545458     AOna    T    C        0      0        2 
  10  chr10_1545458     ASom    T    C        0      0        2 
  10  chr10_1545458     HCab    T    C        0      0        2 
  10  chr10_1545458     HPrz    T    C        0      0        2 
  10  chr10_1545458     ZBoe    T    C        0      0        2 
  10  chr10_1545458     ZGre    T    C        0      0        2 
  10  chr10_1545458     ZHar    T    C        0      0        2 
  10  chr10_1545458   Sample    T    C        1      2        2 
  10  chr10_1545930     AAsi    T    C        0      0        2 
  10  chr10_1545930     AKia    T    C        1      2        2 
  10  chr10_1545930     AOna    T    C        0      0        2 
  10  chr10_1545930     ASom    T    C        0      0        2 
  10  chr10_1545930     HCab    T    C        0      0        2 
  10  chr10_1545930     HPrz    T    C        0      0        2 
  10  chr10_1545930     ZBoe    T    C        0      0        2 
  10  chr10_1545930     ZGre    T    C        0      0        2 
  10  chr10_1545930     ZHar    T    C        0      0        2 
  10  chr10_1545930   Sample    T    C        0      0        2 
  10  chr10_1550919     AAsi    C    T        0      0        2 
  10  chr10_1550919     AKia    C    T        0      0        2 
  10  chr10_1550919     AOna    C    T        0      0        2 
  10  chr10_1550919     ASom    C    T        0      0        2 
  10  chr10_1550919     HCab    C    T        0      0        2 
  10  chr10_1550919     HPrz    C    T        0      0        2 
  10  chr10_1550919     ZBoe    C    T      0.5      1        2 
  10  chr10_1550919     ZGre    C    T        0      0        2 
  10  chr10_1550919     ZHar    C    T        0      0        2 
  10  chr10_1550919   Sample    C    T        0      0        2 
  10  chr10_1554121     AAsi    A    G        0      0        2 
  10  chr10_1554121     AKia    A    G        0      0        2 
  10  chr10_1554121     AOna    A    G        0      0        2 
  10  chr10_1554121     ASom    A    G        0      0        2 
  10  chr10_1554121     HCab    A    G        0      0        2 
  10  chr10_1554121     HPrz    A    G        0      0        2 
  10  chr10_1554121     ZBoe    A    G        0      0        2 
  10  chr10_1554121     ZGre    A    G        0      0        2 
  10  chr10_1554121     ZHar    A    G        1      2        2 
  10  chr10_1554121   Sample    A    G        0      0        2 
  10  chr10_1555650     AAsi    A    G        0      0        2 
  10  chr10_1555650     AKia    A    G        0      0        2 
  10  chr10_1555650     AOna    A    G        0      0        2 
  10  chr10_1555650     ASom    A    G        0      0        2 
  10  chr10_1555650     HCab    A    G        0      0        2 
  10  chr10_1555650     HPrz    A    G        0      0        2 
  10  chr10_1555650     ZBoe    A    G      0.5      1        2 
  10  chr10_1555650     ZGre    A    G        1      2        2 
  10  chr10_1555650     ZHar    A    G        0      0        2 
  10  chr10_1555650   Sample    A    G        0      0        2 
  10  chr10_1556074     AAsi    T    C        0      0        2 
  10  chr10_1556074     AKia    T    C        0      0        2 
  10  chr10_1556074     AOna    T    C        0      0        2 
  10  chr10_1556074     ASom    T    C        0      0        2 
  10  chr10_1556074     HCab    T    C        1      2        2 
  10  chr10_1556074     HPrz    T    C        1      2        2 
  10  chr10_1556074     ZBoe    T    C        0      0        2 
  10  chr10_1556074     ZGre    T    C        0      0        2 
  10  chr10_1556074     ZHar    T    C        0      0        2 
  10  chr10_1556074   Sample    T    C        0      0        2 
  10  chr10_1558273     AAsi    C    T        0      0        2 
  10  chr10_1558273     AKia    C    T        0      0        2 
  10  chr10_1558273     AOna    C    T        0      0        2 
  10  chr10_1558273     ASom    C    T        0      0        2 
  10  chr10_1558273     HCab    C    T        1      2        2 
  10  chr10_1558273     HPrz    C    T        1      2        2 
  10  chr10_1558273     ZBoe    C    T        0      0        2 
  10  chr10_1558273     ZGre    C    T        0      0        2 
  10  chr10_1558273     ZHar    C    T        0      0        2 
  10  chr10_1558273   Sample    C    T        0      0        2 
  10  chr10_1565523     AAsi    T    C        0      0        2 
  10  chr10_1565523     AKia    T    C        0      0        2 
  10  chr10_1565523     AOna    T    C        0      0        2 
  10  chr10_1565523     ASom    T    C        0      0        2 
  10  chr10_1565523     HCab    T    C        0      0        2 
  10  chr10_1565523     HPrz    T    C      0.5      1        2 
  10  chr10_1565523     ZBoe    T    C        0      0        2 
  10  chr10_1565523     ZGre    T    C        0      0        2 
  10  chr10_1565523     ZHar    T    C        0      0        2 
  10  chr10_1565523   Sample    T    C        0      0        2 
  10  chr10_1568632     AAsi    G    T        0      0        2 
  10  chr10_1568632     AKia    G    T        0      0        2 
  10  chr10_1568632     AOna    G    T        0      0        2 
  10  chr10_1568632     ASom    G    T        0      0        2 
  10  chr10_1568632     HCab    G    T        1      2        2 
  10  chr10_1568632     HPrz    G    T        1      2        2 
  10  chr10_1568632     ZBoe    G    T        0      0        2 
  10  chr10_1568632     ZGre    G    T        0      0        2 
  10  chr10_1568632     ZHar    G    T        0      0        2 
  10  chr10_1568632   Sample    G    T        0      0        2 
  10  chr10_1571243     AAsi    C    T        0      0        2 
  10  chr10_1571243     AKia    C    T        0      0        2 
  10  chr10_1571243     AOna    C    T        1      2        2 
  10  chr10_1571243     ASom    C    T        0      0        2 
  10  chr10_1571243     HCab    C    T        0      0        2 
  10  chr10_1571243     HPrz    C    T        0      0        2 
  10  chr10_1571243     ZBoe    C    T        0      0        2 
  10  chr10_1571243     ZGre    C    T        0      0        2 
  10  chr10_1571243     ZHar    C    T        0      0        2 
  10  chr10_1571243   Sample    C    T        0      0        2 
  10  chr10_1572110     AAsi    A    G        0      0        2 
  10  chr10_1572110     AKia    A    G        0      0        2 
  10  chr10_1572110     AOna    A    G        0      0        2 
  10  chr10_1572110     ASom    A    G        0      0        2 
  10  chr10_1572110     HCab    A    G        0      0        2 
  10  chr10_1572110     HPrz    A    G        0      0        2 
  10  chr10_1572110     ZBoe    A    G        0      0        2 
  10  chr10_1572110     ZGre    A    G        0      0        2 
  10  chr10_1572110     ZHar    A    G        1      2        2 
  10  chr10_1572110   Sample    A    G        0      0        2 
  10  chr10_1573911     AAsi    T    C        0      0        2 
  10  chr10_1573911     AKia    T    C        0      0        2 
  10  chr10_1573911     AOna    T    C        0      0        2 
  10  chr10_1573911     ASom    T    C        0      0        2 
  10  chr10_1573911     HCab    T    C        0      0        2 
  10  chr10_1573911     HPrz    T    C        0      0        2 
  10  chr10_1573911     ZBoe    T    C        0      0        2 
  10  chr10_1573911     ZGre    T    C        0      0        2 
  10  chr10_1573911     ZHar    T    C        1      2        2 
  10  chr10_1573911   Sample    T    C        0      0        2 
  10  chr10_1576967     AAsi    C    T        0      0        2 
  10  chr10_1576967     AKia    C    T        0      0        2 
  10  chr10_1576967     AOna    C    T        0      0        2 
  10  chr10_1576967     ASom    C    T        0      0        2 
  10  chr10_1576967     HCab    C    T        0      0        2 
  10  chr10_1576967     HPrz    C    T        0      0        2 
  10  chr10_1576967     ZBoe    C    T        0      0        2 
  10  chr10_1576967     ZGre    C    T        1      2        2 
  10  chr10_1576967     ZHar    C    T        0      0        2 
  10  chr10_1576967   Sample    C    T        0      0        2 
  10  chr10_1577334     AAsi    G    A        0      0        2 
  10  chr10_1577334     AKia    G    A        0      0        2 
  10  chr10_1577334     AOna    G    A        0      0        2 
  10  chr10_1577334     ASom    G    A        0      0        2 
  10  chr10_1577334     HCab    G    A        0      0        2 
  10  chr10_1577334     HPrz    G    A        0      0        2 
  10  chr10_1577334     ZBoe    G    A      0.5      1        2 
  10  chr10_1577334     ZGre    G    A        0      0        2 
  10  chr10_1577334     ZHar    G    A        0      0        2 
  10  chr10_1577334   Sample    G    A        0      0        2 
  10  chr10_1579550     AAsi    T    C        0      0        2 
  10  chr10_1579550     AKia    T    C        0      0        2 
  10  chr10_1579550     AOna    T    C        0      0        2 
  10  chr10_1579550     ASom    T    C        0      0        2 
  10  chr10_1579550     HCab    T    C        0      0        2 
  10  chr10_1579550     HPrz    T    C        0      0        2 
  10  chr10_1579550     ZBoe    T    C        0      0        2 
  10  chr10_1579550     ZGre    T    C        0      0        2 
  10  chr10_1579550     ZHar    T    C        1      2        2 
  10  chr10_1579550   Sample    T    C        0      0        2 
  10  chr10_1579731     AAsi    A    C        0      0        2 
  10  chr10_1579731     AKia    A    C        0      0        2 
  10  chr10_1579731     AOna    A    C        0      0        2 
  10  chr10_1579731     ASom    A    C        0      0        2 
  10  chr10_1579731     HCab    A    C        0      0        2 
  10  chr10_1579731     HPrz    A    C        0      0        2 
  10  chr10_1579731     ZBoe    A    C      0.5      1        2 
  10  chr10_1579731     ZGre    A    C        0      0        2 
  10  chr10_1579731     ZHar    A    C        0      0        2 
  10  chr10_1579731   Sample    A    C        0      0        2 
  10  chr10_1580820     AAsi    T    C        0      0        2 
  10  chr10_1580820     AKia    T    C        0      0        2 
  10  chr10_1580820     AOna    T    C        0      0        2 
  10  chr10_1580820     ASom    T    C        0      0        2 
  10  chr10_1580820     HCab    T    C        1      2        2 
  10  chr10_1580820     HPrz    T    C        1      2        2 
  10  chr10_1580820     ZBoe    T    C        0      0        2 
  10  chr10_1580820     ZGre    T    C        0      0        2 
  10  chr10_1580820     ZHar    T    C        0      0        2 
  10  chr10_1580820   Sample    T    C        0      0        2 
  10  chr10_1595354     AAsi    T    C        0      0        2 
  10  chr10_1595354     AKia    T    C        0      0        2 
  10  chr10_1595354     AOna    T    C        0      0        2 
  10  chr10_1595354     ASom    T    C        0      0        2 
  10  chr10_1595354     HCab    T    C        0      0        2 
  10  chr10_1595354     HPrz    T    C      0.5      1        2 
  10  chr10_1595354     ZBoe    T    C        0      0        2 
  10  chr10_1595354     ZGre    T    C        0      0        2 
  10  chr10_1595354     ZHar    T    C        0      0        2 
  10  chr10_1595354   Sample    T    C        0      0        2 
  10  chr10_1595648     AAsi    A    T        0      0        2 
  10  chr10_1595648     AKia    A    T        0      0        2 
  10  chr10_1595648     AOna    A    T        0      0        2 
  10  chr10_1595648     ASom    A    T        0      0        2 
  10  chr10_1595648     HCab    A    T        0      0        2 
  10  chr10_1595648     HPrz    A    T      0.5      1        2 
  10  chr10_1595648     ZBoe    A    T        0      0        2 
  10  chr10_1595648     ZGre    A    T        0      0        2 
  10  chr10_1595648     ZHar    A    T        0      0        2 
  10  chr10_1595648   Sample    A    T        0      0        2 
  10  chr10_1599180     AAsi    A    G        0      0        2 
  10  chr10_1599180     AKia    A    G        0      0        2 
  10  chr10_1599180     AOna    A    G        0      0        2 
  10  chr10_1599180     ASom    A    G        0      0        2 
  10  chr10_1599180     HCab    A    G        0      0        2 
  10  chr10_1599180     HPrz    A    G        0      0        2 
  10  chr10_1599180     ZBoe    A    G      0.5      1        2 
  10  chr10_1599180     ZGre    A    G        0      0        2 
  10  chr10_1599180     ZHar    A    G        0      0        2 
  10  chr10_1599180   Sample    A    G        0      0        2 
  10  chr10_1602896     AAsi    T    C        0      0        2 
  10  chr10_1602896     AKia    T    C        0      0        2 
  10  chr10_1602896     AOna    T    C        0      0        2 
  10  chr10_1602896     ASom    T    C        0      0        2 
  10  chr10_1602896     HCab    T    C        1      2        2 
  10  chr10_1602896     HPrz    T    C        0      0        2 
  10  chr10_1602896     ZBoe    T    C        0      0        2 
  10  chr10_1602896     ZGre    T    C        0      0        2 
  10  chr10_1602896     ZHar    T    C        0      0        2 
  10  chr10_1602896   Sample    T    C        0      0        2 
  10  chr10_1603589     AAsi    C    A        0      0        2 
  10  chr10_1603589     AKia    C    A        0      0        2 
  10  chr10_1603589     AOna    C    A        0      0        2 
  10  chr10_1603589     ASom    C    A        0      0        2 
  10  chr10_1603589     HCab    C    A        1      2        2 
  10  chr10_1603589     HPrz    C    A        1      2        2 
  10  chr10_1603589     ZBoe    C    A        0      0        2 
  10  chr10_1603589     ZGre    C    A        0      0        2 
  10  chr10_1603589     ZHar    C    A        0      0        2 
  10  chr10_1603589   Sample    C    A        0      0        2 
  10  chr10_1614094     AAsi    T    A        0      0        2 
  10  chr10_1614094     AKia    T    A        1      2        2 
  10  chr10_1614094     AOna    T    A      0.5      1        2 
  10  chr10_1614094     ASom    T    A        0      0        2 
  10  chr10_1614094     HCab    T    A        0      0        2 
  10  chr10_1614094     HPrz    T    A        0      0        2 
  10  chr10_1614094     ZBoe    T    A        0      0        2 
  10  chr10_1614094     ZGre    T    A        0      0        2 
  10  chr10_1614094     ZHar    T    A        0      0        2 
  10  chr10_1614094   Sample    T    A        0      0        2 
  10  chr10_1614938     AAsi    T    C        0      0        2 
  10  chr10_1614938     AKia    T    C        1      2        2 
  10  chr10_1614938     AOna    T    C        0      0        2 
  10  chr10_1614938     ASom    T    C        0      0        2 
  10  chr10_1614938     HCab    T    C        0      0        2 
  10  chr10_1614938     HPrz    T    C        0      0        2 
  10  chr10_1614938     ZBoe    T    C        0      0        2 
  10  chr10_1614938     ZGre    T    C        0      0        2 
  10  chr10_1614938     ZHar    T    C        0      0        2 
  10  chr10_1614938   Sample    T    C        0      0        2 
  10  chr10_1627178     AAsi    T    C        0      0        2 
  10  chr10_1627178     AKia    T    C        0      0        2 
  10  chr10_1627178     AOna    T    C      0.5      1        2 
  10  chr10_1627178     ASom    T    C        0      0        2 
  10  chr10_1627178     HCab    T    C        0      0        2 
  10  chr10_1627178     HPrz    T    C        0      0        2 
  10  chr10_1627178     ZBoe    T    C        0      0        2 
  10  chr10_1627178     ZGre    T    C        0      0        2 
  10  chr10_1627178     ZHar    T    C        0      0        2 
  10  chr10_1627178   Sample    T    C        0      0        2 
  10  chr10_1628084     AAsi    T    C      0.5      1        2 
  10  chr10_1628084     AKia    T    C        0      0        2 
  10  chr10_1628084     AOna    T    C      0.5      1        2 
  10  chr10_1628084     ASom    T    C        0      0        2 
  10  chr10_1628084     HCab    T    C        0      0        2 
  10  chr10_1628084     HPrz    T    C        0      0        2 
  10  chr10_1628084     ZBoe    T    C        0      0        2 
  10  chr10_1628084     ZGre    T    C        0      0        2 
  10  chr10_1628084     ZHar    T    C        0      0        2 
  10  chr10_1628084   Sample    T    C        0      0        2 
  10  chr10_1634206     AAsi    C    A        0      0        2 
  10  chr10_1634206     AKia    C    A        1      2        2 
  10  chr10_1634206     AOna    C    A        0      0        2 
  10  chr10_1634206     ASom    C    A        0      0        2 
  10  chr10_1634206     HCab    C    A        0      0        2 
  10  chr10_1634206     HPrz    C    A        0      0        2 
  10  chr10_1634206     ZBoe    C    A        0      0        2 
  10  chr10_1634206     ZGre    C    A        0      0        2 
  10  chr10_1634206     ZHar    C    A        0      0        2 
  10  chr10_1634206   Sample    C    A        0      0        2 
  10  chr10_1637737     AAsi    C    T        0      0        2 
  10  chr10_1637737     AKia    C    T        0      0        2 
  10  chr10_1637737     AOna    C    T        0      0        2 
  10  chr10_1637737     ASom    C    T        0      0        2 
  10  chr10_1637737     HCab    C    T        1      2        2 
  10  chr10_1637737     HPrz    C    T        1      2        2 
  10  chr10_1637737     ZBoe    C    T        0      0        2 
  10  chr10_1637737     ZGre    C    T        0      0        2 
  10  chr10_1637737     ZHar    C    T        0      0        2 
  10  chr10_1637737   Sample    C    T        0      0        2 
  10  chr10_1655354     AAsi    A    C        0      0        2 
  10  chr10_1655354     AKia    A    C        0      0        2 
  10  chr10_1655354     AOna    A    C        1      2        2 
  10  chr10_1655354     ASom    A    C        0      0        2 
  10  chr10_1655354     HCab    A    C        0      0        2 
  10  chr10_1655354     HPrz    A    C        0      0        2 
  10  chr10_1655354     ZBoe    A    C        0      0        2 
  10  chr10_1655354     ZGre    A    C        0      0        2 
  10  chr10_1655354     ZHar    A    C        0      0        2 
  10  chr10_1655354   Sample    A    C        0      0        2 
  10  chr10_1656149     AAsi    T    A        0      0        2 
  10  chr10_1656149     AKia    T    A        0      0        2 
  10  chr10_1656149     AOna    T    A        0      0        2 
  10  chr10_1656149     ASom    T    A        0      0        2 
  10  chr10_1656149     HCab    T    A        1      2        2 
  10  chr10_1656149     HPrz    T    A        1      2        2 
  10  chr10_1656149     ZBoe    T    A        0      0        2 
  10  chr10_1656149     ZGre    T    A        0      0        2 
  10  chr10_1656149     ZHar    T    A        0      0        2 
  10  chr10_1656149   Sample    T    A        0      0        2 
  10  chr10_1668310     AAsi    C    A        0      0        2 
  10  chr10_1668310     AKia    C    A        0      0        2 
  10  chr10_1668310     AOna    C    A        0      0        2 
  10  chr10_1668310     ASom    C    A        0      0        2 
  10  chr10_1668310     HCab    C    A        1      2        2 
  10  chr10_1668310     HPrz    C    A        1      2        2 
  10  chr10_1668310     ZBoe    C    A        0      0        2 
  10  chr10_1668310     ZGre    C    A        0      0        2 
  10  chr10_1668310     ZHar    C    A        0      0        2 
  10  chr10_1668310   Sample    C    A        0      0        2 
  10  chr10_1669308     AAsi    A    G        0      0        2 
  10  chr10_1669308     AKia    A    G        0      0        2 
  10  chr10_1669308     AOna    A    G        0      0        2 
  10  chr10_1669308     ASom    A    G        0      0        2 
  10  chr10_1669308     HCab    A    G        0      0        2 
  10  chr10_1669308     HPrz    A    G        0      0        2 
  10  chr10_1669308     ZBoe    A    G        1      2        2 
  10  chr10_1669308     ZGre    A    G        0      0        2 
  10  chr10_1669308     ZHar    A    G        0      0        2 
  10  chr10_1669308   Sample    A    G        0      0        2 
  10  chr10_1675902     AAsi    G    A        0      0        2 
  10  chr10_1675902     AKia    G    A        0      0        2 
  10  chr10_1675902     AOna    G    A        0      0        2 
  10  chr10_1675902     ASom    G    A        0      0        2 
  10  chr10_1675902     HCab    G    A        0      0        2 
  10  chr10_1675902     HPrz    G    A        0      0        2 
  10  chr10_1675902     ZBoe    G    A      0.5      1        2 
  10  chr10_1675902     ZGre    G    A        0      0        2 
  10  chr10_1675902     ZHar    G    A        0      0        2 
  10  chr10_1675902   Sample    G    A        0      0        2 
  10  chr10_1679491     AAsi    G    T        0      0        2 
  10  chr10_1679491     AKia    G    T        0      0        2 
  10  chr10_1679491     AOna    G    T        0      0        2 
  10  chr10_1679491     ASom    G    T        0      0        2 
  10  chr10_1679491     HCab    G    T        1      2        2 
  10  chr10_1679491     HPrz    G    T        1      2        2 
  10  chr10_1679491     ZBoe    G    T        0      0        2 
  10  chr10_1679491     ZGre    G    T        0      0        2 
  10  chr10_1679491     ZHar    G    T        0      0        2 
  10  chr10_1679491   Sample    G    T        0      0        2 
  10  chr10_1680969     AAsi    C    T        0      0        2 
  10  chr10_1680969     AKia    C    T        0      0        2 
  10  chr10_1680969     AOna    C    T        0      0        2 
  10  chr10_1680969     ASom    C    T        0      0        2 
  10  chr10_1680969     HCab    C    T        0      0        2 
  10  chr10_1680969     HPrz    C    T        0      0        2 
  10  chr10_1680969     ZBoe    C    T        0      0        2 
  10  chr10_1680969     ZGre    C    T        1      2        2 
  10  chr10_1680969     ZHar    C    T        1      2        2 
  10  chr10_1680969   Sample    C    T        0      0        2 
  10  chr10_1686595     AAsi    G    A        0      0        2 
  10  chr10_1686595     AKia    G    A        0      0        2 
  10  chr10_1686595     AOna    G    A        0      0        2 
  10  chr10_1686595     ASom    G    A        0      0        2 
  10  chr10_1686595     HCab    G    A        1      2        2 
  10  chr10_1686595     HPrz    G    A        1      2        2 
  10  chr10_1686595     ZBoe    G    A        1      2        2 
  10  chr10_1686595     ZGre    G    A        0      0        2 
  10  chr10_1686595     ZHar    G    A        0      0        2 
  10  chr10_1686595   Sample    G    A        0      0        2 
  10  chr10_1688811     AAsi    T    G      0.5      1        2 
  10  chr10_1688811     AKia    T    G        0      0        2 
  10  chr10_1688811     AOna    T    G        0      0        2 
  10  chr10_1688811     ASom    T    G        0      0        2 
  10  chr10_1688811     HCab    T    G        0      0        2 
  10  chr10_1688811     HPrz    T    G        0      0        2 
  10  chr10_1688811     ZBoe    T    G        0      0        2 
  10  chr10_1688811     ZGre    T    G        0      0        2 
  10  chr10_1688811     ZHar    T    G        0      0        2 
  10  chr10_1688811   Sample    T    G        0      0        2 
  10  chr10_1704623     AAsi    T    C        0      0        2 
  10  chr10_1704623     AKia    T    C        0      0        2 
  10  chr10_1704623     AOna    T    C        0      0        2 
  10  chr10_1704623     ASom    T    C        0      0        2 
  10  chr10_1704623     HCab    T    C        0      0        2 
  10  chr10_1704623     HPrz    T    C        0      0        2 
  10  chr10_1704623     ZBoe    T    C      0.5      1        2 
  10  chr10_1704623     ZGre    T    C        0      0        2 
  10  chr10_1704623     ZHar    T    C        0      0        2 
  10  chr10_1704623   Sample    T    C        0      0        2 
  10  chr10_1705608     AAsi    G    A        0      0        2 
  10  chr10_1705608     AKia    G    A        0      0        2 
  10  chr10_1705608     AOna    G    A        0      0        2 
  10  chr10_1705608     ASom    G    A        0      0        2 
  10  chr10_1705608     HCab    G    A        1      2        2 
  10  chr10_1705608     HPrz    G    A        1      2        2 
  10  chr10_1705608     ZBoe    G    A        0      0        2 
  10  chr10_1705608     ZGre    G    A        0      0        2 
  10  chr10_1705608     ZHar    G    A        0      0        2 
  10  chr10_1705608   Sample    G    A        0      0        2 
  10  chr10_1706777     AAsi    G    A        0      0        2 
  10  chr10_1706777     AKia    G    A        0      0        2 
  10  chr10_1706777     AOna    G    A        0      0        2 
  10  chr10_1706777     ASom    G    A        0      0        2 
  10  chr10_1706777     HCab    G    A        0      0        2 
  10  chr10_1706777     HPrz    G    A        0      0        2 
  10  chr10_1706777     ZBoe    G    A        1      2        2 
  10  chr10_1706777     ZGre    G    A        0      0        2 
  10  chr10_1706777     ZHar    G    A        0      0        2 
  10  chr10_1706777   Sample    G    A        0      0        2 
  10  chr10_1722524     AAsi    A    G        0      0        2 
  10  chr10_1722524     AKia    A    G        0      0        2 
  10  chr10_1722524     AOna    A    G        0      0        2 
  10  chr10_1722524     ASom    A    G        0      0        2 
  10  chr10_1722524     HCab    A    G        1      2        2 
  10  chr10_1722524     HPrz    A    G        1      2        2 
  10  chr10_1722524     ZBoe    A    G        0      0        2 
  10  chr10_1722524     ZGre    A    G        0      0        2 
  10  chr10_1722524     ZHar    A    G        0      0        2 
  10  chr10_1722524   Sample    A    G        0      0        2 
  10  chr10_1724325     AAsi    G    A        0      0        2 
  10  chr10_1724325     AKia    G    A        0      0        2 
  10  chr10_1724325     AOna    G    A        0      0        2 
  10  chr10_1724325     ASom    G    A        0      0        2 
  10  chr10_1724325     HCab    G    A        1      2        2 
  10  chr10_1724325     HPrz    G    A        1      2        2 
  10  chr10_1724325     ZBoe    G    A        0      0        2 
  10  chr10_1724325     ZGre    G    A        0      0        2 
  10  chr10_1724325     ZHar    G    A        0      0        2 
  10  chr10_1724325   Sample    G    A        0      0        2 
  10  chr10_1726274     AAsi    A    C        0      0        2 
  10  chr10_1726274     AKia    A    C        0      0        2 
  10  chr10_1726274     AOna    A    C        0      0        2 
  10  chr10_1726274     ASom    A    C        0      0        2 
  10  chr10_1726274     HCab    A    C        0      0        2 
  10  chr10_1726274     HPrz    A    C        0      0        2 
  10  chr10_1726274     ZBoe    A    C        0      0        2 
  10  chr10_1726274     ZGre    A    C        0      0        2 
  10  chr10_1726274     ZHar    A    C        1      2        2 
  10  chr10_1726274   Sample    A    C        0      0        2 
  10  chr10_1731257     AAsi    T    C        0      0        2 
  10  chr10_1731257     AKia    T    C        0      0        2 
  10  chr10_1731257     AOna    T    C        0      0        2 
  10  chr10_1731257     ASom    T    C        0      0        2 
  10  chr10_1731257     HCab    T    C        1      2        2 
  10  chr10_1731257     HPrz    T    C        1      2        2 
  10  chr10_1731257     ZBoe    T    C        0      0        2 
  10  chr10_1731257     ZGre    T    C        0      0        2 
  10  chr10_1731257     ZHar    T    C        0      0        2 
  10  chr10_1731257   Sample    T    C        0      0        2 
  10  chr10_1739033     AAsi    G    A        0      0        2 
  10  chr10_1739033     AKia    G    A        1      2        2 
  10  chr10_1739033     AOna    G    A        0      0        2 
  10  chr10_1739033     ASom    G    A        0      0        2 
  10  chr10_1739033     HCab    G    A        0      0        2 
  10  chr10_1739033     HPrz    G    A        0      0        2 
  10  chr10_1739033     ZBoe    G    A        0      0        2 
  10  chr10_1739033     ZGre    G    A        0      0        2 
  10  chr10_1739033     ZHar    G    A        0      0        2 
  10  chr10_1739033   Sample    G    A        0      0        2 
  10  chr10_1740352     AAsi    C    T        0      0        2 
  10  chr10_1740352     AKia    C    T        0      0        2 
  10  chr10_1740352     AOna    C    T        0      0        2 
  10  chr10_1740352     ASom    C    T        0      0        2 
  10  chr10_1740352     HCab    C    T        1      2        2 
  10  chr10_1740352     HPrz    C    T        1      2        2 
  10  chr10_1740352     ZBoe    C    T        0      0        2 
  10  chr10_1740352     ZGre    C    T        0      0        2 
  10  chr10_1740352     ZHar    C    T        0      0        2 
  10  chr10_1740352   Sample    C    T        0      0        2 
  10  chr10_1743038     AAsi    G    A        0      0        2 
  10  chr10_1743038     AKia    G    A        0      0        2 
  10  chr10_1743038     AOna    G    A        0      0        2 
  10  chr10_1743038     ASom    G    A        0      0        2 
  10  chr10_1743038     HCab    G    A        0      0        2 
  10  chr10_1743038     HPrz    G    A        0      0        2 
  10  chr10_1743038     ZBoe    G    A        0      0        2 
  10  chr10_1743038     ZGre    G    A        0      0        2 
  10  chr10_1743038     ZHar    G    A      0.5      1        2 
  10  chr10_1743038   Sample    G    A        0      0        2 
  10  chr10_1746285     AAsi    T    C        0      0        2 
  10  chr10_1746285     AKia    T    C        0      0        2 
  10  chr10_1746285     AOna    T    C        0      0        2 
  10  chr10_1746285     ASom    T    C        0      0        2 
  10  chr10_1746285     HCab    T    C        0      0        2 
  10  chr10_1746285     HPrz    T    C        0      0        2 
  10  chr10_1746285     ZBoe    T    C      0.5      1        2 
  10  chr10_1746285     ZGre    T    C        0      0        2 
  10  chr10_1746285     ZHar    T    C        0      0        2 
  10  chr10_1746285   Sample    T    C        0      0        2 
  10  chr10_1747071     AAsi    T    C        0      0        2 
  10  chr10_1747071     AKia    T    C        0      0        2 
  10  chr10_1747071     AOna    T    C        0      0        2 
  10  chr10_1747071     ASom    T    C        0      0        2 
  10  chr10_1747071     HCab    T    C        0      0        2 
  10  chr10_1747071     HPrz    T    C        0      0        2 
  10  chr10_1747071     ZBoe    T    C      0.5      1        2 
  10  chr10_1747071     ZGre    T    C        0      0        2 
  10  chr10_1747071     ZHar    T    C        0      0        2 
  10  chr10_1747071   Sample    T    C        0      0        2 
  10  chr10_1750488     AAsi    A    G        0      0        2 
  10  chr10_1750488     AKia    A    G        0      0        2 
  10  chr10_1750488     AOna    A    G        0      0        2 
  10  chr10_1750488     ASom    A    G        0      0        2 
  10  chr10_1750488     HCab    A    G        0      0        2 
  10  chr10_1750488     HPrz    A    G        1      2        2 
  10  chr10_1750488     ZBoe    A    G        0      0        2 
  10  chr10_1750488     ZGre    A    G        0      0        2 
  10  chr10_1750488     ZHar    A    G        0      0        2 
  10  chr10_1750488   Sample    A    G        0      0        2 
  10  chr10_1752564     AAsi    T    C        0      0        2 
  10  chr10_1752564     AKia    T    C        0      0        2 
  10  chr10_1752564     AOna    T    C        0      0        2 
  10  chr10_1752564     ASom    T    C        0      0        2 
  10  chr10_1752564     HCab    T    C        1      2        2 
  10  chr10_1752564     HPrz    T    C        1      2        2 
  10  chr10_1752564     ZBoe    T    C        0      0        2 
  10  chr10_1752564     ZGre    T    C        0      0        2 
  10  chr10_1752564     ZHar    T    C        0      0        2 
  10  chr10_1752564   Sample    T    C        0      0        2 
  10  chr10_1757344     AAsi    C    A        0      0        2 
  10  chr10_1757344     AKia    C    A        0      0        2 
  10  chr10_1757344     AOna    C    A        0      0        2 
  10  chr10_1757344     ASom    C    A        0      0        2 
  10  chr10_1757344     HCab    C    A        1      2        2 
  10  chr10_1757344     HPrz    C    A        1      2        2 
  10  chr10_1757344     ZBoe    C    A        0      0        2 
  10  chr10_1757344     ZGre    C    A        0      0        2 
  10  chr10_1757344     ZHar    C    A        0      0        2 
  10  chr10_1757344   Sample    C    A        0      0        2 
  10  chr10_1757441     AAsi    A    G        0      0        2 
  10  chr10_1757441     AKia    A    G      0.5      1        2 
  10  chr10_1757441     AOna    A    G      0.5      1        2 
  10  chr10_1757441     ASom    A    G        0      0        2 
  10  chr10_1757441     HCab    A    G        0      0        2 
  10  chr10_1757441     HPrz    A    G        0      0        2 
  10  chr10_1757441     ZBoe    A    G        0      0        2 
  10  chr10_1757441     ZGre    A    G        0      0        2 
  10  chr10_1757441     ZHar    A    G        0      0        2 
  10  chr10_1757441   Sample    A    G        0      0        2 
  10  chr10_1758219     AAsi    A    G        0      0        2 
  10  chr10_1758219     AKia    A    G        0      0        2 
  10  chr10_1758219     AOna    A    G        0      0        2 
  10  chr10_1758219     ASom    A    G        1      2        2 
  10  chr10_1758219     HCab    A    G        0      0        2 
  10  chr10_1758219     HPrz    A    G        0      0        2 
  10  chr10_1758219     ZBoe    A    G        0      0        2 
  10  chr10_1758219     ZGre    A    G        0      0        2 
  10  chr10_1758219     ZHar    A    G        0      0        2 
  10  chr10_1758219   Sample    A    G        0      0        2 
  10  chr10_1763861     AAsi    A    C        0      0        2 
  10  chr10_1763861     AKia    A    C        0      0        2 
  10  chr10_1763861     AOna    A    C        0      0        2 
  10  chr10_1763861     ASom    A    C        0      0        2 
  10  chr10_1763861     HCab    A    C        0      0        2 
  10  chr10_1763861     HPrz    A    C        0      0        2 
  10  chr10_1763861     ZBoe    A    C      0.5      1        2 
  10  chr10_1763861     ZGre    A    C        0      0        2 
  10  chr10_1763861     ZHar    A    C        0      0        2 
  10  chr10_1763861   Sample    A    C        0      0        2 
  10  chr10_1765771     AAsi    T    C        0      0        2 
  10  chr10_1765771     AKia    T    C      0.5      1        2 
  10  chr10_1765771     AOna    T    C        0      0        2 
  10  chr10_1765771     ASom    T    C        0      0        2 
  10  chr10_1765771     HCab    T    C        0      0        2 
  10  chr10_1765771     HPrz    T    C        0      0        2 
  10  chr10_1765771     ZBoe    T    C        0      0        2 
  10  chr10_1765771     ZGre    T    C        0      0        2 
  10  chr10_1765771     ZHar    T    C        0      0        2 
  10  chr10_1765771   Sample    T    C        0      0        2 
  10  chr10_1770681     AAsi    T    G        0      0        2 
  10  chr10_1770681     AKia    T    G        0      0        2 
  10  chr10_1770681     AOna    T    G        0      0        2 
  10  chr10_1770681     ASom    T    G        0      0        2 
  10  chr10_1770681     HCab    T    G        1      2        2 
  10  chr10_1770681     HPrz    T    G        1      2        2 
  10  chr10_1770681     ZBoe    T    G        0      0        2 
  10  chr10_1770681     ZGre    T    G        0      0        2 
  10  chr10_1770681     ZHar    T    G        0      0        2 
  10  chr10_1770681   Sample    T    G        0      0        2 
  10  chr10_1771257     AAsi    T    C        0      0        2 
  10  chr10_1771257     AKia    T    C      0.5      1        2 
  10  chr10_1771257     AOna    T    C        0      0        2 
  10  chr10_1771257     ASom    T    C        0      0        2 
  10  chr10_1771257     HCab    T    C        0      0        2 
  10  chr10_1771257     HPrz    T    C        0      0        2 
  10  chr10_1771257     ZBoe    T    C        0      0        2 
  10  chr10_1771257     ZGre    T    C        0      0        2 
  10  chr10_1771257     ZHar    T    C        0      0        2 
  10  chr10_1771257   Sample    T    C        0      0        2 
  10  chr10_1774722     AAsi    G    T        0      0        2 
  10  chr10_1774722     AKia    G    T        0      0        2 
  10  chr10_1774722     AOna    G    T      0.5      1        2 
  10  chr10_1774722     ASom    G    T        0      0        2 
  10  chr10_1774722     HCab    G    T        0      0        2 
  10  chr10_1774722     HPrz    G    T        0      0        2 
  10  chr10_1774722     ZBoe    G    T        0      0        2 
  10  chr10_1774722     ZGre    G    T        0      0        2 
  10  chr10_1774722     ZHar    G    T        0      0        2 
  10  chr10_1774722   Sample    G    T        0      0        2 
  10  chr10_1775028     AAsi    A    G        0      0        2 
  10  chr10_1775028     AKia    A    G      0.5      1        2 
  10  chr10_1775028     AOna    A    G        0      0        2 
  10  chr10_1775028     ASom    A    G        0      0        2 
  10  chr10_1775028     HCab    A    G        0      0        2 
  10  chr10_1775028     HPrz    A    G        0      0        2 
  10  chr10_1775028     ZBoe    A    G        0      0        2 
  10  chr10_1775028     ZGre    A    G        0      0        2 
  10  chr10_1775028     ZHar    A    G        0      0        2 
  10  chr10_1775028   Sample    A    G        0      0        2 
  10  chr10_1778478     AAsi    G    A        0      0        2 
  10  chr10_1778478     AKia    G    A        0      0        2 
  10  chr10_1778478     AOna    G    A        0      0        2 
  10  chr10_1778478     ASom    G    A        0      0        2 
  10  chr10_1778478     HCab    G    A        0      0        2 
  10  chr10_1778478     HPrz    G    A        0      0        2 
  10  chr10_1778478     ZBoe    G    A        1      2        2 
  10  chr10_1778478     ZGre    G    A        0      0        2 
  10  chr10_1778478     ZHar    G    A        0      0        2 
  10  chr10_1778478   Sample    G    A        0      0        2 
  10  chr10_1783569     AAsi    A    T        0      0        2 
  10  chr10_1783569     AKia    A    T        0      0        2 
  10  chr10_1783569     AOna    A    T        0      0        2 
  10  chr10_1783569     ASom    A    T        0      0        2 
  10  chr10_1783569     HCab    A    T        0      0        2 
  10  chr10_1783569     HPrz    A    T        0      0        2 
  10  chr10_1783569     ZBoe    A    T      0.5      1        2 
  10  chr10_1783569     ZGre    A    T        0      0        2 
  10  chr10_1783569     ZHar    A    T        0      0        2 
  10  chr10_1783569   Sample    A    T        0      0        2 
  10  chr10_1785488     AAsi    T    C        0      0        2 
  10  chr10_1785488     AKia    T    C        0      0        2 
  10  chr10_1785488     AOna    T    C        0      0        2 
  10  chr10_1785488     ASom    T    C        1      2        2 
  10  chr10_1785488     HCab    T    C        0      0        2 
  10  chr10_1785488     HPrz    T    C        0      0        2 
  10  chr10_1785488     ZBoe    T    C        0      0        2 
  10  chr10_1785488     ZGre    T    C        0      0        2 
  10  chr10_1785488     ZHar    T    C        0      0        2 
  10  chr10_1785488   Sample    T    C        0      0        2 
  10  chr10_1791815     AAsi    T    C        0      0        2 
  10  chr10_1791815     AKia    T    C        0      0        2 
  10  chr10_1791815     AOna    T    C        0      0        2 
  10  chr10_1791815     ASom    T    C        0      0        2 
  10  chr10_1791815     HCab    T    C        1      2        2 
  10  chr10_1791815     HPrz    T    C        1      2        2 
  10  chr10_1791815     ZBoe    T    C        0      0        2 
  10  chr10_1791815     ZGre    T    C        0      0        2 
  10  chr10_1791815     ZHar    T    C        0      0        2 
  10  chr10_1791815   Sample    T    C        0      0        2 
  10  chr10_1792630     AAsi    G    C      0.5      1        2 
  10  chr10_1792630     AKia    G    C        0      0        2 
  10  chr10_1792630     AOna    G    C        0      0        2 
  10  chr10_1792630     ASom    G    C        0      0        2 
  10  chr10_1792630     HCab    G    C        0      0        2 
  10  chr10_1792630     HPrz    G    C        0      0        2 
  10  chr10_1792630     ZBoe    G    C        0      0        2 
  10  chr10_1792630     ZGre    G    C        0      0        2 
  10  chr10_1792630     ZHar    G    C        0      0        2 
  10  chr10_1792630   Sample    G    C        0      0        2 
  10  chr10_1793608     AAsi    T    G        0      0        2 
  10  chr10_1793608     AKia    T    G        0      0        2 
  10  chr10_1793608     AOna    T    G        0      0        2 
  10  chr10_1793608     ASom    T    G        0      0        2 
  10  chr10_1793608     HCab    T    G      0.5      1        2 
  10  chr10_1793608     HPrz    T    G        0      0        2 
  10  chr10_1793608     ZBoe    T    G        0      0        2 
  10  chr10_1793608     ZGre    T    G        0      0        2 
  10  chr10_1793608     ZHar    T    G        0      0        2 
  10  chr10_1793608   Sample    T    G        0      0        2 
  10  chr10_1799582     AAsi    T    G        1      2        2 
  10  chr10_1799582     AKia    T    G        0      0        2 
  10  chr10_1799582     AOna    T    G        0      0        2 
  10  chr10_1799582     ASom    T    G        0      0        2 
  10  chr10_1799582     HCab    T    G        0      0        2 
  10  chr10_1799582     HPrz    T    G        0      0        2 
  10  chr10_1799582     ZBoe    T    G        0      0        2 
  10  chr10_1799582     ZGre    T    G        0      0        2 
  10  chr10_1799582     ZHar    T    G        0      0        2 
  10  chr10_1799582   Sample    T    G        1      2        2 
  10  chr10_1801998     AAsi    G    A        0      0        2 
  10  chr10_1801998     AKia    G    A        0      0        2 
  10  chr10_1801998     AOna    G    A      0.5      1        2 
  10  chr10_1801998     ASom    G    A        0      0        2 
  10  chr10_1801998     HCab    G    A        0      0        2 
  10  chr10_1801998     HPrz    G    A        0      0        2 
  10  chr10_1801998     ZBoe    G    A        0      0        2 
  10  chr10_1801998     ZGre    G    A        0      0        2 
  10  chr10_1801998     ZHar    G    A        0      0        2 
  10  chr10_1801998   Sample    G    A        0      0        2 
  10  chr10_1803860     AAsi    C    G        0      0        2 
  10  chr10_1803860     AKia    C    G        0      0        2 
  10  chr10_1803860     AOna    C    G        0      0        2 
  10  chr10_1803860     ASom    C    G        0      0        2 
  10  chr10_1803860     HCab    C    G        0      0        2 
  10  chr10_1803860     HPrz    C    G        0      0        2 
  10  chr10_1803860     ZBoe    C    G      0.5      1        2 
  10  chr10_1803860     ZGre    C    G        0      0        2 
  10  chr10_1803860     ZHar    C    G        0      0        2 
  10  chr10_1803860   Sample    C    G        0      0        2 
  10  chr10_1804738     AAsi    C    T        0      0        2 
  10  chr10_1804738     AKia    C    T      0.5      1        2 
  10  chr10_1804738     AOna    C    T        0      0        2 
  10  chr10_1804738     ASom    C    T        0      0        2 
  10  chr10_1804738     HCab    C    T        0      0        2 
  10  chr10_1804738     HPrz    C    T        0      0        2 
  10  chr10_1804738     ZBoe    C    T        0      0        2 
  10  chr10_1804738     ZGre    C    T        0      0        2 
  10  chr10_1804738     ZHar    C    T        0      0        2 
  10  chr10_1804738   Sample    C    T        0      0        2 
  10  chr10_1808095     AAsi    C    T        0      0        2 
  10  chr10_1808095     AKia    C    T        0      0        2 
  10  chr10_1808095     AOna    C    T        0      0        2 
  10  chr10_1808095     ASom    C    T        0      0        2 
  10  chr10_1808095     HCab    C    T        1      2        2 
  10  chr10_1808095     HPrz    C    T        1      2        2 
  10  chr10_1808095     ZBoe    C    T        0      0        2 
  10  chr10_1808095     ZGre    C    T        0      0        2 
  10  chr10_1808095     ZHar    C    T        0      0        2 
  10  chr10_1808095   Sample    C    T        0      0        2 
  10  chr10_1808992     AAsi    A    C        0      0        2 
  10  chr10_1808992     AKia    A    C        0      0        2 
  10  chr10_1808992     AOna    A    C        0      0        2 
  10  chr10_1808992     ASom    A    C        1      2        2 
  10  chr10_1808992     HCab    A    C        0      0        2 
  10  chr10_1808992     HPrz    A    C        0      0        2 
  10  chr10_1808992     ZBoe    A    C        0      0        2 
  10  chr10_1808992     ZGre    A    C        0      0        2 
  10  chr10_1808992     ZHar    A    C        0      0        2 
  10  chr10_1808992   Sample    A    C        0      0        2 
  10  chr10_1810187     AAsi    A    G        0      0        2 
  10  chr10_1810187     AKia    A    G        1      2        2 
  10  chr10_1810187     AOna    A    G        1      2        2 
  10  chr10_1810187     ASom    A    G        0      0        2 
  10  chr10_1810187     HCab    A    G        0      0        2 
  10  chr10_1810187     HPrz    A    G        0      0        2 
  10  chr10_1810187     ZBoe    A    G        0      0        2 
  10  chr10_1810187     ZGre    A    G        0      0        2 
  10  chr10_1810187     ZHar    A    G        0      0        2 
  10  chr10_1810187   Sample    A    G        0      0        2 
  10  chr10_1814537     AAsi    G    A        0      0        2 
  10  chr10_1814537     AKia    G    A        0      0        2 
  10  chr10_1814537     AOna    G    A        0      0        2 
  10  chr10_1814537     ASom    G    A        0      0        2 
  10  chr10_1814537     HCab    G    A        0      0        2 
  10  chr10_1814537     HPrz    G    A        0      0        2 
  10  chr10_1814537     ZBoe    G    A        1      2        2 
  10  chr10_1814537     ZGre    G    A        1      2        2 
  10  chr10_1814537     ZHar    G    A        1      2        2 
  10  chr10_1814537   Sample    G    A        0      0        2 
  10  chr10_1815717     AAsi    T    C        0      0        2 
  10  chr10_1815717     AKia    T    C        0      0        2 
  10  chr10_1815717     AOna    T    C        0      0        2 
  10  chr10_1815717     ASom    T    C        0      0        2 
  10  chr10_1815717     HCab    T    C        0      0        2 
  10  chr10_1815717     HPrz    T    C        0      0        2 
  10  chr10_1815717     ZBoe    T    C        1      2        2 
  10  chr10_1815717     ZGre    T    C        1      2        2 
  10  chr10_1815717     ZHar    T    C        1      2        2 
  10  chr10_1815717   Sample    T    C        0      0        2 
  10  chr10_1817760     AAsi    C    A        0      0        2 
  10  chr10_1817760     AKia    C    A        0      0        2 
  10  chr10_1817760     AOna    C    A        0      0        2 
  10  chr10_1817760     ASom    C    A        0      0        2 
  10  chr10_1817760     HCab    C    A        0      0        2 
  10  chr10_1817760     HPrz    C    A        0      0        2 
  10  chr10_1817760     ZBoe    C    A      0.5      1        2 
  10  chr10_1817760     ZGre    C    A        0      0        2 
  10  chr10_1817760     ZHar    C    A        0      0        2 
  10  chr10_1817760   Sample    C    A        0      0        2 
  10  chr10_1818315     AAsi    T    C        0      0        2 
  10  chr10_1818315     AKia    T    C        0      0        2 
  10  chr10_1818315     AOna    T    C        0      0        2 
  10  chr10_1818315     ASom    T    C        0      0        2 
  10  chr10_1818315     HCab    T    C        1      2        2 
  10  chr10_1818315     HPrz    T    C        1      2        2 
  10  chr10_1818315     ZBoe    T    C        0      0        2 
  10  chr10_1818315     ZGre    T    C        0      0        2 
  10  chr10_1818315     ZHar    T    C        0      0        2 
  10  chr10_1818315   Sample    T    C        0      0        2 
  10  chr10_1818377     AAsi    A    G        0      0        2 
  10  chr10_1818377     AKia    A    G        0      0        2 
  10  chr10_1818377     AOna    A    G        0      0        2 
  10  chr10_1818377     ASom    A    G        0      0        2 
  10  chr10_1818377     HCab    A    G        0      0        2 
  10  chr10_1818377     HPrz    A    G        0      0        2 
  10  chr10_1818377     ZBoe    A    G        0      0        2 
  10  chr10_1818377     ZGre    A    G        1      2        2 
  10  chr10_1818377     ZHar    A    G        0      0        2 
  10  chr10_1818377   Sample    A    G        0      0        2 
  10  chr10_1823036     AAsi    T    C        0      0        2 
  10  chr10_1823036     AKia    T    C        0      0        2 
  10  chr10_1823036     AOna    T    C        0      0        2 
  10  chr10_1823036     ASom    T    C        0      0        2 
  10  chr10_1823036     HCab    T    C        0      0        2 
  10  chr10_1823036     HPrz    T    C        0      0        2 
  10  chr10_1823036     ZBoe    T    C        1      2        2 
  10  chr10_1823036     ZGre    T    C        1      2        2 
  10  chr10_1823036     ZHar    T    C        1      2        2 
  10  chr10_1823036   Sample    T    C        0      0        2 
  10  chr10_1824589     AAsi    T    C        0      0        2 
  10  chr10_1824589     AKia    T    C        0      0        2 
  10  chr10_1824589     AOna    T    C        0      0        2 
  10  chr10_1824589     ASom    T    C        0      0        2 
  10  chr10_1824589     HCab    T    C      0.5      1        2 
  10  chr10_1824589     HPrz    T    C        0      0        2 
  10  chr10_1824589     ZBoe    T    C        0      0        2 
  10  chr10_1824589     ZGre    T    C        0      0        2 
  10  chr10_1824589     ZHar    T    C        0      0        2 
  10  chr10_1824589   Sample    T    C        0      0        2 
  10  chr10_1829917     AAsi    G    C        0      0        2 
  10  chr10_1829917     AKia    G    C        1      2        2 
  10  chr10_1829917     AOna    G    C        0      0        2 
  10  chr10_1829917     ASom    G    C        0      0        2 
  10  chr10_1829917     HCab    G    C        0      0        2 
  10  chr10_1829917     HPrz    G    C        0      0        2 
  10  chr10_1829917     ZBoe    G    C        0      0        2 
  10  chr10_1829917     ZGre    G    C        0      0        2 
  10  chr10_1829917     ZHar    G    C        0      0        2 
  10  chr10_1829917   Sample    G    C        0      0        2 
  10  chr10_1830835     AAsi    A    G        0      0        2 
  10  chr10_1830835     AKia    A    G        0      0        2 
  10  chr10_1830835     AOna    A    G        0      0        2 
  10  chr10_1830835     ASom    A    G        0      0        2 
  10  chr10_1830835     HCab    A    G        0      0        2 
  10  chr10_1830835     HPrz    A    G        0      0        2 
  10  chr10_1830835     ZBoe    A    G        0      0        2 
  10  chr10_1830835     ZGre    A    G        0      0        2 
  10  chr10_1830835     ZHar    A    G      0.5      1        2 
  10  chr10_1830835   Sample    A    G        0      0        2 
  10  chr10_1831691     AAsi    G    A        0      0        2 
  10  chr10_1831691     AKia    G    A        0      0        2 
  10  chr10_1831691     AOna    G    A        0      0        2 
  10  chr10_1831691     ASom    G    A        0      0        2 
  10  chr10_1831691     HCab    G    A        1      2        2 
  10  chr10_1831691     HPrz    G    A        1      2        2 
  10  chr10_1831691     ZBoe    G    A        0      0        2 
  10  chr10_1831691     ZGre    G    A        0      0        2 
  10  chr10_1831691     ZHar    G    A        0      0        2 
  10  chr10_1831691   Sample    G    A        0      0        2 
  10  chr10_1832800     AAsi    T    C        0      0        2 
  10  chr10_1832800     AKia    T    C        0      0        2 
  10  chr10_1832800     AOna    T    C        0      0        2 
  10  chr10_1832800     ASom    T    C        0      0        2 
  10  chr10_1832800     HCab    T    C      0.5      1        2 
  10  chr10_1832800     HPrz    T    C      0.5      1        2 
  10  chr10_1832800     ZBoe    T    C        0      0        2 
  10  chr10_1832800     ZGre    T    C        0      0        2 
  10  chr10_1832800     ZHar    T    C        0      0        2 
  10  chr10_1832800   Sample    T    C        0      0        2 
  10  chr10_1839853     AAsi    A    G        0      0        2 
  10  chr10_1839853     AKia    A    G        0      0        2 
  10  chr10_1839853     AOna    A    G        0      0        2 
  10  chr10_1839853     ASom    A    G        0      0        2 
  10  chr10_1839853     HCab    A    G      0.5      1        2 
  10  chr10_1839853     HPrz    A    G        0      0        2 
  10  chr10_1839853     ZBoe    A    G        0      0        2 
  10  chr10_1839853     ZGre    A    G        0      0        2 
  10  chr10_1839853     ZHar    A    G        0      0        2 
  10  chr10_1839853   Sample    A    G        0      0        2 
  10  chr10_1841787     AAsi    C    A        0      0        2 
  10  chr10_1841787     AKia    C    A      0.5      1        2 
  10  chr10_1841787     AOna    C    A        0      0        2 
  10  chr10_1841787     ASom    C    A        0      0        2 
  10  chr10_1841787     HCab    C    A        0      0        2 
  10  chr10_1841787     HPrz    C    A        0      0        2 
  10  chr10_1841787     ZBoe    C    A        0      0        2 
  10  chr10_1841787     ZGre    C    A        0      0        2 
  10  chr10_1841787     ZHar    C    A        0      0        2 
  10  chr10_1841787   Sample    C    A        0      0        2 
  10  chr10_1842220     AAsi    G    C        0      0        2 
  10  chr10_1842220     AKia    G    C        1      2        2 
  10  chr10_1842220     AOna    G    C        0      0        2 
  10  chr10_1842220     ASom    G    C        0      0        2 
  10  chr10_1842220     HCab    G    C        0      0        2 
  10  chr10_1842220     HPrz    G    C        0      0        2 
  10  chr10_1842220     ZBoe    G    C        0      0        2 
  10  chr10_1842220     ZGre    G    C        0      0        2 
  10  chr10_1842220     ZHar    G    C        0      0        2 
  10  chr10_1842220   Sample    G    C        0      0        2 
  10  chr10_1844829     AAsi    G    T        1      2        2 
  10  chr10_1844829     AKia    G    T        0      0        2 
  10  chr10_1844829     AOna    G    T        0      0        2 
  10  chr10_1844829     ASom    G    T        1      2        2 
  10  chr10_1844829     HCab    G    T        1      2        2 
  10  chr10_1844829     HPrz    G    T        1      2        2 
  10  chr10_1844829     ZBoe    G    T        0      0        2 
  10  chr10_1844829     ZGre    G    T        0      0        2 
  10  chr10_1844829     ZHar    G    T        0      0        2 
  10  chr10_1844829   Sample    G    T        1      2        2 
  10  chr10_1862981     AAsi    A    G        0      0        2 
  10  chr10_1862981     AKia    A    G        0      0        2 
  10  chr10_1862981     AOna    A    G        0      0        2 
  10  chr10_1862981     ASom    A    G        0      0        2 
  10  chr10_1862981     HCab    A    G        0      0        2 
  10  chr10_1862981     HPrz    A    G        0      0        2 
  10  chr10_1862981     ZBoe    A    G        0      0        2 
  10  chr10_1862981     ZGre    A    G        0      0        2 
  10  chr10_1862981     ZHar    A    G      0.5      1        2 
  10  chr10_1862981   Sample    A    G        0      0        2 
  10  chr10_1863380     AAsi    T    C        0      0        2 
  10  chr10_1863380     AKia    T    C        0      0        2 
  10  chr10_1863380     AOna    T    C        0      0        2 
  10  chr10_1863380     ASom    T    C        0      0        2 
  10  chr10_1863380     HCab    T    C        0      0        2 
  10  chr10_1863380     HPrz    T    C        0      0        2 
  10  chr10_1863380     ZBoe    T    C      0.5      1        2 
  10  chr10_1863380     ZGre    T    C        0      0        2 
  10  chr10_1863380     ZHar    T    C        0      0        2 
  10  chr10_1863380   Sample    T    C        0      0        2 
  10  chr10_1864070     AAsi    A    G        0      0        2 
  10  chr10_1864070     AKia    A    G        0      0        2 
  10  chr10_1864070     AOna    A    G      0.5      1        2 
  10  chr10_1864070     ASom    A    G        0      0        2 
  10  chr10_1864070     HCab    A    G        0      0        2 
  10  chr10_1864070     HPrz    A    G        0      0        2 
  10  chr10_1864070     ZBoe    A    G        0      0        2 
  10  chr10_1864070     ZGre    A    G        0      0        2 
  10  chr10_1864070     ZHar    A    G        0      0        2 
  10  chr10_1864070   Sample    A    G        0      0        2 
  10  chr10_1868229     AAsi    T    C        0      0        2 
  10  chr10_1868229     AKia    T    C        0      0        2 
  10  chr10_1868229     AOna    T    C        0      0        2 
  10  chr10_1868229     ASom    T    C        0      0        2 
  10  chr10_1868229     HCab    T    C        1      2        2 
  10  chr10_1868229     HPrz    T    C        1      2        2 
  10  chr10_1868229     ZBoe    T    C        0      0        2 
  10  chr10_1868229     ZGre    T    C        0      0        2 
  10  chr10_1868229     ZHar    T    C        0      0        2 
  10  chr10_1868229   Sample    T    C        0      0        2 
  10  chr10_1869368     AAsi    C    G        0      0        2 
  10  chr10_1869368     AKia    C    G        0      0        2 
  10  chr10_1869368     AOna    C    G        0      0        2 
  10  chr10_1869368     ASom    C    G        0      0        2 
  10  chr10_1869368     HCab    C    G        1      2        2 
  10  chr10_1869368     HPrz    C    G        1      2        2 
  10  chr10_1869368     ZBoe    C    G        0      0        2 
  10  chr10_1869368     ZGre    C    G        0      0        2 
  10  chr10_1869368     ZHar    C    G        0      0        2 
  10  chr10_1869368   Sample    C    G        0      0        2 
  10  chr10_1881148     AAsi    C    A        0      0        2 
  10  chr10_1881148     AKia    C    A        0      0        2 
  10  chr10_1881148     AOna    C    A        0      0        2 
  10  chr10_1881148     ASom    C    A        0      0        2 
  10  chr10_1881148     HCab    C    A        0      0        2 
  10  chr10_1881148     HPrz    C    A        0      0        2 
  10  chr10_1881148     ZBoe    C    A        0      0        2 
  10  chr10_1881148     ZGre    C    A        1      2        2 
  10  chr10_1881148     ZHar    C    A        1      2        2 
  10  chr10_1881148   Sample    C    A        0      0        2 
  10  chr10_1885620     AAsi    G    A        0      0        2 
  10  chr10_1885620     AKia    G    A      0.5      1        2 
  10  chr10_1885620     AOna    G    A        0      0        2 
  10  chr10_1885620     ASom    G    A        0      0        2 
  10  chr10_1885620     HCab    G    A        1      2        2 
  10  chr10_1885620     HPrz    G    A        1      2        2 
  10  chr10_1885620     ZBoe    G    A        0      0        2 
  10  chr10_1885620     ZGre    G    A        0      0        2 
  10  chr10_1885620     ZHar    G    A        0      0        2 
  10  chr10_1885620   Sample    G    A        0      0        2 
  10  chr10_1885698     AAsi    C    T        0      0        2 
  10  chr10_1885698     AKia    C    T        0      0        2 
  10  chr10_1885698     AOna    C    T        0      0        2 
  10  chr10_1885698     ASom    C    T        0      0        2 
  10  chr10_1885698     HCab    C    T        1      2        2 
  10  chr10_1885698     HPrz    C    T        1      2        2 
  10  chr10_1885698     ZBoe    C    T        0      0        2 
  10  chr10_1885698     ZGre    C    T        0      0        2 
  10  chr10_1885698     ZHar    C    T        0      0        2 
  10  chr10_1885698   Sample    C    T        0      0        2 
  10  chr10_1891838     AAsi    A    G        0      0        2 
  10  chr10_1891838     AKia    A    G        0      0        2 
  10  chr10_1891838     AOna    A    G        1      2        2 
  10  chr10_1891838     ASom    A    G        0      0        2 
  10  chr10_1891838     HCab    A    G      0.5      1        2 
  10  chr10_1891838     HPrz    A    G        0      0        2 
  10  chr10_1891838     ZBoe    A    G        0      0        2 
  10  chr10_1891838     ZGre    A    G        0      0        2 
  10  chr10_1891838     ZHar    A    G        0      0        2 
  10  chr10_1891838   Sample    A    G        0      0        2 
  10  chr10_1895517     AAsi    A    G        0      0        2 
  10  chr10_1895517     AKia    A    G      0.5      1        2 
  10  chr10_1895517     AOna    A    G        0      0        2 
  10  chr10_1895517     ASom    A    G        0      0        2 
  10  chr10_1895517     HCab    A    G        1      2        2 
  10  chr10_1895517     HPrz    A    G        1      2        2 
  10  chr10_1895517     ZBoe    A    G        0      0        2 
  10  chr10_1895517     ZGre    A    G        0      0        2 
  10  chr10_1895517     ZHar    A    G        0      0        2 
  10  chr10_1895517   Sample    A    G        0      0        2 
  10  chr10_1897468     AAsi    C    T        0      0        2 
  10  chr10_1897468     AKia    C    T        0      0        2 
  10  chr10_1897468     AOna    C    T        0      0        2 
  10  chr10_1897468     ASom    C    T        1      2        2 
  10  chr10_1897468     HCab    C    T        0      0        2 
  10  chr10_1897468     HPrz    C    T        0      0        2 
  10  chr10_1897468     ZBoe    C    T        0      0        2 
  10  chr10_1897468     ZGre    C    T        0      0        2 
  10  chr10_1897468     ZHar    C    T        0      0        2 
  10  chr10_1897468   Sample    C    T        0      0        2 
  10  chr10_1898244     AAsi    C    A        0      0        2 
  10  chr10_1898244     AKia    C    A        0      0        2 
  10  chr10_1898244     AOna    C    A        0      0        2 
  10  chr10_1898244     ASom    C    A        0      0        2 
  10  chr10_1898244     HCab    C    A        0      0        2 
  10  chr10_1898244     HPrz    C    A        0      0        2 
  10  chr10_1898244     ZBoe    C    A        1      2        2 
  10  chr10_1898244     ZGre    C    A        1      2        2 
  10  chr10_1898244     ZHar    C    A        0      0        2 
  10  chr10_1898244   Sample    C    A        0      0        2 
  10  chr10_1899878     AAsi    G    A        0      0        2 
  10  chr10_1899878     AKia    G    A        0      0        2 
  10  chr10_1899878     AOna    G    A        0      0        2 
  10  chr10_1899878     ASom    G    A        0      0        2 
  10  chr10_1899878     HCab    G    A      0.5      1        2 
  10  chr10_1899878     HPrz    G    A        0      0        2 
  10  chr10_1899878     ZBoe    G    A        0      0        2 
  10  chr10_1899878     ZGre    G    A        0      0        2 
  10  chr10_1899878     ZHar    G    A        0      0        2 
  10  chr10_1899878   Sample    G    A        0      0        2 
  10  chr10_1905033     AAsi    G    A        1      2        2 
  10  chr10_1905033     AKia    G    A      0.5      1        2 
  10  chr10_1905033     AOna    G    A        0      0        2 
  10  chr10_1905033     ASom    G    A        1      2        2 
  10  chr10_1905033     HCab    G    A        0      0        2 
  10  chr10_1905033     HPrz    G    A        0      0        2 
  10  chr10_1905033     ZBoe    G    A        0      0        2 
  10  chr10_1905033     ZGre    G    A        0      0        2 
  10  chr10_1905033     ZHar    G    A        0      0        2 
  10  chr10_1905033   Sample    G    A        1      2        2 
  10  chr10_1908681     AAsi    T    C        1      2        2 
  10  chr10_1908681     AKia    T    C        0      0        2 
  10  chr10_1908681     AOna    T    C        0      0        2 
  10  chr10_1908681     ASom    T    C        0      0        2 
  10  chr10_1908681     HCab    T    C        0      0        2 
  10  chr10_1908681     HPrz    T    C        0      0        2 
  10  chr10_1908681     ZBoe    T    C        0      0        2 
  10  chr10_1908681     ZGre    T    C        0      0        2 
  10  chr10_1908681     ZHar    T    C        0      0        2 
  10  chr10_1908681   Sample    T    C        1      2        2 
  10  chr10_1909178     AAsi    T    C        0      0        2 
  10  chr10_1909178     AKia    T    C        0      0        2 
  10  chr10_1909178     AOna    T    C        0      0        2 
  10  chr10_1909178     ASom    T    C        0      0        2 
  10  chr10_1909178     HCab    T    C        1      2        2 
  10  chr10_1909178     HPrz    T    C        1      2        2 
  10  chr10_1909178     ZBoe    T    C        0      0        2 
  10  chr10_1909178     ZGre    T    C        0      0        2 
  10  chr10_1909178     ZHar    T    C        0      0        2 
  10  chr10_1909178   Sample    T    C        0      0        2 
  10  chr10_1909964     AAsi    G    C        0      0        2 
  10  chr10_1909964     AKia    G    C        0      0        2 
  10  chr10_1909964     AOna    G    C        0      0        2 
  10  chr10_1909964     ASom    G    C        0      0        2 
  10  chr10_1909964     HCab    G    C        0      0        2 
  10  chr10_1909964     HPrz    G    C        0      0        2 
  10  chr10_1909964     ZBoe    G    C      0.5      1        2 
  10  chr10_1909964     ZGre    G    C        0      0        2 
  10  chr10_1909964     ZHar    G    C        0      0        2 
  10  chr10_1909964   Sample    G    C        0      0        2 
  10  chr10_1916044     AAsi    T    C        0      0        2 
  10  chr10_1916044     AKia    T    C        0      0        2 
  10  chr10_1916044     AOna    T    C        0      0        2 
  10  chr10_1916044     ASom    T    C        0      0        2 
  10  chr10_1916044     HCab    T    C        0      0        2 
  10  chr10_1916044     HPrz    T    C        0      0        2 
  10  chr10_1916044     ZBoe    T    C      0.5      1        2 
  10  chr10_1916044     ZGre    T    C        0      0        2 
  10  chr10_1916044     ZHar    T    C      0.5      1        2 
  10  chr10_1916044   Sample    T    C        0      0        2 
  10  chr10_1916790     AAsi    T    C        0      0        2 
  10  chr10_1916790     AKia    T    C        0      0        2 
  10  chr10_1916790     AOna    T    C        0      0        2 
  10  chr10_1916790     ASom    T    C        0      0        2 
  10  chr10_1916790     HCab    T    C        1      2        2 
  10  chr10_1916790     HPrz    T    C        1      2        2 
  10  chr10_1916790     ZBoe    T    C        0      0        2 
  10  chr10_1916790     ZGre    T    C        0      0        2 
  10  chr10_1916790     ZHar    T    C        0      0        2 
  10  chr10_1916790   Sample    T    C        0      0        2 
  10  chr10_1922856     AAsi    T    C        0      0        2 
  10  chr10_1922856     AKia    T    C        0      0        2 
  10  chr10_1922856     AOna    T    C        0      0        2 
  10  chr10_1922856     ASom    T    C        0      0        2 
  10  chr10_1922856     HCab    T    C        1      2        2 
  10  chr10_1922856     HPrz    T    C        1      2        2 
  10  chr10_1922856     ZBoe    T    C        0      0        2 
  10  chr10_1922856     ZGre    T    C        0      0        2 
  10  chr10_1922856     ZHar    T    C        0      0        2 
  10  chr10_1922856   Sample    T    C        0      0        2 
  10  chr10_1926529     AAsi    C    G        0      0        2 
  10  chr10_1926529     AKia    C    G        0      0        2 
  10  chr10_1926529     AOna    C    G        0      0        2 
  10  chr10_1926529     ASom    C    G        0      0        2 
  10  chr10_1926529     HCab    C    G        0      0        2 
  10  chr10_1926529     HPrz    C    G        0      0        2 
  10  chr10_1926529     ZBoe    C    G        0      0        2 
  10  chr10_1926529     ZGre    C    G      0.5      1        2 
  10  chr10_1926529     ZHar    C    G        0      0        2 
  10  chr10_1926529   Sample    C    G        0      0        2 
  10  chr10_1926916     AAsi    T    A        0      0        2 
  10  chr10_1926916     AKia    T    A        0      0        2 
  10  chr10_1926916     AOna    T    A        0      0        2 
  10  chr10_1926916     ASom    T    A        0      0        2 
  10  chr10_1926916     HCab    T    A        1      2        2 
  10  chr10_1926916     HPrz    T    A        1      2        2 
  10  chr10_1926916     ZBoe    T    A        0      0        2 
  10  chr10_1926916     ZGre    T    A        0      0        2 
  10  chr10_1926916     ZHar    T    A        0      0        2 
  10  chr10_1926916   Sample    T    A        0      0        2 
  10  chr10_1928029     AAsi    G    A        0      0        2 
  10  chr10_1928029     AKia    G    A        0      0        2 
  10  chr10_1928029     AOna    G    A        0      0        2 
  10  chr10_1928029     ASom    G    A        0      0        2 
  10  chr10_1928029     HCab    G    A        0      0        2 
  10  chr10_1928029     HPrz    G    A        0      0        2 
  10  chr10_1928029     ZBoe    G    A        0      0        2 
  10  chr10_1928029     ZGre    G    A        0      0        2 
  10  chr10_1928029     ZHar    G    A      0.5      1        2 
  10  chr10_1928029   Sample    G    A        0      0        2 
  10  chr10_1930200     AAsi    A    T        0      0        2 
  10  chr10_1930200     AKia    A    T        0      0        2 
  10  chr10_1930200     AOna    A    T        0      0        2 
  10  chr10_1930200     ASom    A    T        0      0        2 
  10  chr10_1930200     HCab    A    T        0      0        2 
  10  chr10_1930200     HPrz    A    T        0      0        2 
  10  chr10_1930200     ZBoe    A    T        0      0        2 
  10  chr10_1930200     ZGre    A    T        1      2        2 
  10  chr10_1930200     ZHar    A    T        0      0        2 
  10  chr10_1930200   Sample    A    T        0      0        2 
  10  chr10_1934741     AAsi    A    G        1      2        2 
  10  chr10_1934741     AKia    A    G        0      0        2 
  10  chr10_1934741     AOna    A    G        0      0        2 
  10  chr10_1934741     ASom    A    G        1      2        2 
  10  chr10_1934741     HCab    A    G        0      0        2 
  10  chr10_1934741     HPrz    A    G        0      0        2 
  10  chr10_1934741     ZBoe    A    G        0      0        2 
  10  chr10_1934741     ZGre    A    G        0      0        2 
  10  chr10_1934741     ZHar    A    G        0      0        2 
  10  chr10_1934741   Sample    A    G        1      2        2 
  10  chr10_1937884     AAsi    A    G        1      2        2 
  10  chr10_1937884     AKia    A    G        0      0        2 
  10  chr10_1937884     AOna    A    G        0      0        2 
  10  chr10_1937884     ASom    A    G        1      2        2 
  10  chr10_1937884     HCab    A    G        0      0        2 
  10  chr10_1937884     HPrz    A    G        0      0        2 
  10  chr10_1937884     ZBoe    A    G        0      0        2 
  10  chr10_1937884     ZGre    A    G        0      0        2 
  10  chr10_1937884     ZHar    A    G        0      0        2 
  10  chr10_1937884   Sample    A    G        1      2        2 
  10  chr10_1942101     AAsi    A    G        0      0        2 
  10  chr10_1942101     AKia    A    G        0      0        2 
  10  chr10_1942101     AOna    A    G        0      0        2 
  10  chr10_1942101     ASom    A    G        1      2        2 
  10  chr10_1942101     HCab    A    G        0      0        2 
  10  chr10_1942101     HPrz    A    G        0      0        2 
  10  chr10_1942101     ZBoe    A    G        0      0        2 
  10  chr10_1942101     ZGre    A    G        0      0        2 
  10  chr10_1942101     ZHar    A    G        0      0        2 
  10  chr10_1942101   Sample    A    G        0      0        2 
  10  chr10_1943364     AAsi    A    G        0      0        2 
  10  chr10_1943364     AKia    A    G        0      0        2 
  10  chr10_1943364     AOna    A    G        0      0        2 
  10  chr10_1943364     ASom    A    G        0      0        2 
  10  chr10_1943364     HCab    A    G        0      0        2 
  10  chr10_1943364     HPrz    A    G        0      0        2 
  10  chr10_1943364     ZBoe    A    G        0      0        2 
  10  chr10_1943364     ZGre    A    G      0.5      1        2 
  10  chr10_1943364     ZHar    A    G        0      0        2 
  10  chr10_1943364   Sample    A    G        0      0        2 
  10  chr10_1944749     AAsi    T    C        1      2        2 
  10  chr10_1944749     AKia    T    C        0      0        2 
  10  chr10_1944749     AOna    T    C        0      0        2 
  10  chr10_1944749     ASom    T    C        0      0        2 
  10  chr10_1944749     HCab    T    C        0      0        2 
  10  chr10_1944749     HPrz    T    C        0      0        2 
  10  chr10_1944749     ZBoe    T    C        0      0        2 
  10  chr10_1944749     ZGre    T    C        0      0        2 
  10  chr10_1944749     ZHar    T    C        0      0        2 
  10  chr10_1944749   Sample    T    C        1      2        2 
  10  chr10_1946388     AAsi    G    C        0      0        2 
  10  chr10_1946388     AKia    G    C        0      0        2 
  10  chr10_1946388     AOna    G    C        0      0        2 
  10  chr10_1946388     ASom    G    C        0      0        2 
  10  chr10_1946388     HCab    G    C        0      0        2 
  10  chr10_1946388     HPrz    G    C        0      0        2 
  10  chr10_1946388     ZBoe    G    C      0.5      1        2 
  10  chr10_1946388     ZGre    G    C        1      2        2 
  10  chr10_1946388     ZHar    G    C        0      0        2 
  10  chr10_1946388   Sample    G    C        0      0        2 
  10  chr10_1949511     AAsi    A    G        0      0        2 
  10  chr10_1949511     AKia    A    G        0      0        2 
  10  chr10_1949511     AOna    A    G        0      0        2 
  10  chr10_1949511     ASom    A    G        0      0        2 
  10  chr10_1949511     HCab    A    G        1      2        2 
  10  chr10_1949511     HPrz    A    G        1      2        2 
  10  chr10_1949511     ZBoe    A    G        0      0        2 
  10  chr10_1949511     ZGre    A    G        0      0        2 
  10  chr10_1949511     ZHar    A    G        0      0        2 
  10  chr10_1949511   Sample    A    G        1      2        2 
  10  chr10_1952751     AAsi    T    C        0      0        2 
  10  chr10_1952751     AKia    T    C        0      0        2 
  10  chr10_1952751     AOna    T    C        0      0        2 
  10  chr10_1952751     ASom    T    C        0      0        2 
  10  chr10_1952751     HCab    T    C        0      0        2 
  10  chr10_1952751     HPrz    T    C        0      0        2 
  10  chr10_1952751     ZBoe    T    C      0.5      1        2 
  10  chr10_1952751     ZGre    T    C        0      0        2 
  10  chr10_1952751     ZHar    T    C        0      0        2 
  10  chr10_1952751   Sample    T    C        0      0        2 
  10  chr10_1953682     AAsi    T    C        0      0        2 
  10  chr10_1953682     AKia    T    C        0      0        2 
  10  chr10_1953682     AOna    T    C        0      0        2 
  10  chr10_1953682     ASom    T    C        0      0        2 
  10  chr10_1953682     HCab    T    C        0      0        2 
  10  chr10_1953682     HPrz    T    C        0      0        2 
  10  chr10_1953682     ZBoe    T    C        1      2        2 
  10  chr10_1953682     ZGre    T    C        1      2        2 
  10  chr10_1953682     ZHar    T    C        0      0        2 
  10  chr10_1953682   Sample    T    C        0      0        2 
  10  chr10_1953913     AAsi    T    C        0      0        2 
  10  chr10_1953913     AKia    T    C        0      0        2 
  10  chr10_1953913     AOna    T    C        0      0        2 
  10  chr10_1953913     ASom    T    C        0      0        2 
  10  chr10_1953913     HCab    T    C        0      0        2 
  10  chr10_1953913     HPrz    T    C        0      0        2 
  10  chr10_1953913     ZBoe    T    C        0      0        2 
  10  chr10_1953913     ZGre    T    C        0      0        2 
  10  chr10_1953913     ZHar    T    C      0.5      1        2 
  10  chr10_1953913   Sample    T    C        0      0        2 
  10  chr10_1958747     AAsi    A    G        0      0        2 
  10  chr10_1958747     AKia    A    G        0      0        2 
  10  chr10_1958747     AOna    A    G      0.5      1        2 
  10  chr10_1958747     ASom    A    G        0      0        2 
  10  chr10_1958747     HCab    A    G        0      0        2 
  10  chr10_1958747     HPrz    A    G        0      0        2 
  10  chr10_1958747     ZBoe    A    G        0      0        2 
  10  chr10_1958747     ZGre    A    G        0      0        2 
  10  chr10_1958747     ZHar    A    G        0      0        2 
  10  chr10_1958747   Sample    A    G        0      0        2 
  10  chr10_1967674     AAsi    A    G        0      0        2 
  10  chr10_1967674     AKia    A    G        0      0        2 
  10  chr10_1967674     AOna    A    G        0      0        2 
  10  chr10_1967674     ASom    A    G        0      0        2 
  10  chr10_1967674     HCab    A    G        0      0        2 
  10  chr10_1967674     HPrz    A    G        0      0        2 
  10  chr10_1967674     ZBoe    A    G        0      0        2 
  10  chr10_1967674     ZGre    A    G        0      0        2 
  10  chr10_1967674     ZHar    A    G      0.5      1        2 
  10  chr10_1967674   Sample    A    G        0      0        2 
  10  chr10_1971157     AAsi    T    C        0      0        2 
  10  chr10_1971157     AKia    T    C        0      0        2 
  10  chr10_1971157     AOna    T    C      0.5      1        2 
  10  chr10_1971157     ASom    T    C        0      0        2 
  10  chr10_1971157     HCab    T    C        0      0        2 
  10  chr10_1971157     HPrz    T    C        0      0        2 
  10  chr10_1971157     ZBoe    T    C        0      0        2 
  10  chr10_1971157     ZGre    T    C        0      0        2 
  10  chr10_1971157     ZHar    T    C        0      0        2 
  10  chr10_1971157   Sample    T    C        0      0        2 
  10  chr10_1972350     AAsi    T    C        0      0        2 
  10  chr10_1972350     AKia    T    C        0      0        2 
  10  chr10_1972350     AOna    T    C        0      0        2 
  10  chr10_1972350     ASom    T    C        0      0        2 
  10  chr10_1972350     HCab    T    C        1      2        2 
  10  chr10_1972350     HPrz    T    C        1      2        2 
  10  chr10_1972350     ZBoe    T    C        0      0        2 
  10  chr10_1972350     ZGre    T    C        0      0        2 
  10  chr10_1972350     ZHar    T    C        0      0        2 
  10  chr10_1972350   Sample    T    C        0      0        2 
  10  chr10_1974462     AAsi    G    A        0      0        2 
  10  chr10_1974462     AKia    G    A        0      0        2 
  10  chr10_1974462     AOna    G    A      0.5      1        2 
  10  chr10_1974462     ASom    G    A        0      0        2 
  10  chr10_1974462     HCab    G    A        0      0        2 
  10  chr10_1974462     HPrz    G    A        0      0        2 
  10  chr10_1974462     ZBoe    G    A        0      0        2 
  10  chr10_1974462     ZGre    G    A        0      0        2 
  10  chr10_1974462     ZHar    G    A        0      0        2 
  10  chr10_1974462   Sample    G    A        0      0        2 
  10  chr10_1980681     AAsi    T    C        1      2        2 
  10  chr10_1980681     AKia    T    C        0      0        2 
  10  chr10_1980681     AOna    T    C        0      0        2 
  10  chr10_1980681     ASom    T    C        1      2        2 
  10  chr10_1980681     HCab    T    C        0      0        2 
  10  chr10_1980681     HPrz    T    C        0      0        2 
  10  chr10_1980681     ZBoe    T    C        0      0        2 
  10  chr10_1980681     ZGre    T    C        0      0        2 
  10  chr10_1980681     ZHar    T    C        0      0        2 
  10  chr10_1980681   Sample    T    C        1      2        2 
  10  chr10_1984035     AAsi    T    C        0      0        2 
  10  chr10_1984035     AKia    T    C        0      0        2 
  10  chr10_1984035     AOna    T    C        0      0        2 
  10  chr10_1984035     ASom    T    C        0      0        2 
  10  chr10_1984035     HCab    T    C        1      2        2 
  10  chr10_1984035     HPrz    T    C        1      2        2 
  10  chr10_1984035     ZBoe    T    C        0      0        2 
  10  chr10_1984035     ZGre    T    C        0      0        2 
  10  chr10_1984035     ZHar    T    C        0      0        2 
  10  chr10_1984035   Sample    T    C        0      0        2 
  10  chr10_1990187     AAsi    T    C        0      0        2 
  10  chr10_1990187     AKia    T    C        0      0        2 
  10  chr10_1990187     AOna    T    C        0      0        2 
  10  chr10_1990187     ASom    T    C        0      0        2 
  10  chr10_1990187     HCab    T    C        0      0        2 
  10  chr10_1990187     HPrz    T    C        0      0        2 
  10  chr10_1990187     ZBoe    T    C        1      2        2 
  10  chr10_1990187     ZGre    T    C        0      0        2 
  10  chr10_1990187     ZHar    T    C        0      0        2 
  10  chr10_1990187   Sample    T    C        0      0        2 
  10  chr10_1993656     AAsi    G    C        1      2        2 
  10  chr10_1993656     AKia    G    C        0      0        2 
  10  chr10_1993656     AOna    G    C        0      0        2 
  10  chr10_1993656     ASom    G    C        1      2        2 
  10  chr10_1993656     HCab    G    C        0      0        2 
  10  chr10_1993656     HPrz    G    C        0      0        2 
  10  chr10_1993656     ZBoe    G    C        0      0        2 
  10  chr10_1993656     ZGre    G    C        0      0        2 
  10  chr10_1993656     ZHar    G    C        0      0        2 
  10  chr10_1993656   Sample    G    C        1      2        2 
  10  chr10_2001174     AAsi    C    A        1      2        2 
  10  chr10_2001174     AKia    C    A        0      0        2 
  10  chr10_2001174     AOna    C    A        0      0        2 
  10  chr10_2001174     ASom    C    A        1      2        2 
  10  chr10_2001174     HCab    C    A        0      0        2 
  10  chr10_2001174     HPrz    C    A        0      0        2 
  10  chr10_2001174     ZBoe    C    A        0      0        2 
  10  chr10_2001174     ZGre    C    A        0      0        2 
  10  chr10_2001174     ZHar    C    A        0      0        2 
  10  chr10_2001174   Sample    C    A        1      2        2 
  10  chr10_2005780     AAsi    A    G        0      0        2 
  10  chr10_2005780     AKia    A    G        0      0        2 
  10  chr10_2005780     AOna    A    G        0      0        2 
  10  chr10_2005780     ASom    A    G        0      0        2 
  10  chr10_2005780     HCab    A    G        0      0        2 
  10  chr10_2005780     HPrz    A    G        0      0        2 
  10  chr10_2005780     ZBoe    A    G        0      0        2 
  10  chr10_2005780     ZGre    A    G        0      0        2 
  10  chr10_2005780     ZHar    A    G        1      2        2 
  10  chr10_2005780   Sample    A    G        0      0        2 
  10  chr10_2011444     AAsi    G    A        0      0        2 
  10  chr10_2011444     AKia    G    A        0      0        2 
  10  chr10_2011444     AOna    G    A        0      0        2 
  10  chr10_2011444     ASom    G    A        0      0        2 
  10  chr10_2011444     HCab    G    A        0      0        2 
  10  chr10_2011444     HPrz    G    A        0      0        2 
  10  chr10_2011444     ZBoe    G    A      0.5      1        2 
  10  chr10_2011444     ZGre    G    A        0      0        2 
  10  chr10_2011444     ZHar    G    A        1      2        2 
  10  chr10_2011444   Sample    G    A        0      0        2 
  10  chr10_2016747     AAsi    T    C        0      0        2 
  10  chr10_2016747     AKia    T    C        0      0        2 
  10  chr10_2016747     AOna    T    C      0.5      1        2 
  10  chr10_2016747     ASom    T    C        0      0        2 
  10  chr10_2016747     HCab    T    C        0      0        2 
  10  chr10_2016747     HPrz    T    C        0      0        2 
  10  chr10_2016747     ZBoe    T    C        0      0        2 
  10  chr10_2016747     ZGre    T    C        0      0        2 
  10  chr10_2016747     ZHar    T    C        0      0        2 
  10  chr10_2016747   Sample    T    C        0      0        2 
  10  chr10_2017332     AAsi    C    T        0      0        2 
  10  chr10_2017332     AKia    C    T        0      0        2 
  10  chr10_2017332     AOna    C    T        0      0        2 
  10  chr10_2017332     ASom    C    T        0      0        2 
  10  chr10_2017332     HCab    C    T        1      2        2 
  10  chr10_2017332     HPrz    C    T      0.5      1        2 
  10  chr10_2017332     ZBoe    C    T        0      0        2 
  10  chr10_2017332     ZGre    C    T        0      0        2 
  10  chr10_2017332     ZHar    C    T        0      0        2 
  10  chr10_2017332   Sample    C    T        0      0        2 
  10  chr10_2018975     AAsi    C    G        0      0        2 
  10  chr10_2018975     AKia    C    G        0      0        2 
  10  chr10_2018975     AOna    C    G        0      0        2 
  10  chr10_2018975     ASom    C    G        0      0        2 
  10  chr10_2018975     HCab    C    G        0      0        2 
  10  chr10_2018975     HPrz    C    G        0      0        2 
  10  chr10_2018975     ZBoe    C    G        0      0        2 
  10  chr10_2018975     ZGre    C    G        1      2        2 
  10  chr10_2018975     ZHar    C    G        0      0        2 
  10  chr10_2018975   Sample    C    G        0      0        2 
  10  chr10_2021756     AAsi    T    C        0      0        2 
  10  chr10_2021756     AKia    T    C        0      0        2 
  10  chr10_2021756     AOna    T    C        0      0        2 
  10  chr10_2021756     ASom    T    C        0      0        2 
  10  chr10_2021756     HCab    T    C        0      0        2 
  10  chr10_2021756     HPrz    T    C        0      0        2 
  10  chr10_2021756     ZBoe    T    C        0      0        2 
  10  chr10_2021756     ZGre    T    C        0      0        2 
  10  chr10_2021756     ZHar    T    C      0.5      1        2 
  10  chr10_2021756   Sample    T    C        0      0        2 
  10  chr10_2025409     AAsi    C    T        0      0        2 
  10  chr10_2025409     AKia    C    T        0      0        2 
  10  chr10_2025409     AOna    C    T        0      0        2 
  10  chr10_2025409     ASom    C    T        0      0        2 
  10  chr10_2025409     HCab    C    T        1      2        2 
  10  chr10_2025409     HPrz    C    T        1      2        2 
  10  chr10_2025409     ZBoe    C    T        0      0        2 
  10  chr10_2025409     ZGre    C    T        0      0        2 
  10  chr10_2025409     ZHar    C    T        0      0        2 
  10  chr10_2025409   Sample    C    T        0      0        2 
  10  chr10_2025740     AAsi    C    T        0      0        2 
  10  chr10_2025740     AKia    C    T        0      0        2 
  10  chr10_2025740     AOna    C    T        0      0        2 
  10  chr10_2025740     ASom    C    T        0      0        2 
  10  chr10_2025740     HCab    C    T        0      0        2 
  10  chr10_2025740     HPrz    C    T        0      0        2 
  10  chr10_2025740     ZBoe    C    T        0      0        2 
  10  chr10_2025740     ZGre    C    T        1      2        2 
  10  chr10_2025740     ZHar    C    T        0      0        2 
  10  chr10_2025740   Sample    C    T        0      0        2 
  10  chr10_2030373     AAsi    C    G        0      0        2 
  10  chr10_2030373     AKia    C    G        0      0        2 
  10  chr10_2030373     AOna    C    G        0      0        2 
  10  chr10_2030373     ASom    C    G        0      0        2 
  10  chr10_2030373     HCab    C    G        1      2        2 
  10  chr10_2030373     HPrz    C    G        1      2        2 
  10  chr10_2030373     ZBoe    C    G        0      0        2 
  10  chr10_2030373     ZGre    C    G        0      0        2 
  10  chr10_2030373     ZHar    C    G        0      0        2 
  10  chr10_2030373   Sample    C    G        0      0        2 
  10  chr10_2030804     AAsi    T    G        0      0        2 
  10  chr10_2030804     AKia    T    G        0      0        2 
  10  chr10_2030804     AOna    T    G        0      0        2 
  10  chr10_2030804     ASom    T    G        0      0        2 
  10  chr10_2030804     HCab    T    G        0      0        2 
  10  chr10_2030804     HPrz    T    G        0      0        2 
  10  chr10_2030804     ZBoe    T    G      0.5      1        2 
  10  chr10_2030804     ZGre    T    G        0      0        2 
  10  chr10_2030804     ZHar    T    G        0      0        2 
  10  chr10_2030804   Sample    T    G        0      0        2 
  10  chr10_2033006     AAsi    G    A        0      0        2 
  10  chr10_2033006     AKia    G    A        0      0        2 
  10  chr10_2033006     AOna    G    A        0      0        2 
  10  chr10_2033006     ASom    G    A        0      0        2 
  10  chr10_2033006     HCab    G    A        1      2        2 
  10  chr10_2033006     HPrz    G    A        1      2        2 
  10  chr10_2033006     ZBoe    G    A        0      0        2 
  10  chr10_2033006     ZGre    G    A        0      0        2 
  10  chr10_2033006     ZHar    G    A        0      0        2 
  10  chr10_2033006   Sample    G    A        0      0        2 
  10  chr10_2051269     AAsi    A    G        0      0        2 
  10  chr10_2051269     AKia    A    G        0      0        2 
  10  chr10_2051269     AOna    A    G        0      0        2 
  10  chr10_2051269     ASom    A    G        0      0        2 
  10  chr10_2051269     HCab    A    G        1      2        2 
  10  chr10_2051269     HPrz    A    G        1      2        2 
  10  chr10_2051269     ZBoe    A    G      0.5      1        2 
  10  chr10_2051269     ZGre    A    G        0      0        2 
  10  chr10_2051269     ZHar    A    G        0      0        2 
  10  chr10_2051269   Sample    A    G        0      0        2 
  10  chr10_2051596     AAsi    T    C        0      0        2 
  10  chr10_2051596     AKia    T    C        0      0        2 
  10  chr10_2051596     AOna    T    C        0      0        2 
  10  chr10_2051596     ASom    T    C        0      0        2 
  10  chr10_2051596     HCab    T    C        0      0        2 
  10  chr10_2051596     HPrz    T    C      0.5      1        2 
  10  chr10_2051596     ZBoe    T    C        0      0        2 
  10  chr10_2051596     ZGre    T    C        0      0        2 
  10  chr10_2051596     ZHar    T    C        0      0        2 
  10  chr10_2051596   Sample    T    C        0      0        2 
  10  chr10_2058568     AAsi    A    G        1      2        2 
  10  chr10_2058568     AKia    A    G        0      0        2 
  10  chr10_2058568     AOna    A    G        0      0        2 
  10  chr10_2058568     ASom    A    G        1      2        2 
  10  chr10_2058568     HCab    A    G        0      0        2 
  10  chr10_2058568     HPrz    A    G        0      0        2 
  10  chr10_2058568     ZBoe    A    G        0      0        2 
  10  chr10_2058568     ZGre    A    G        0      0        2 
  10  chr10_2058568     ZHar    A    G        0      0        2 
  10  chr10_2058568   Sample    A    G        1      2        2 
  10  chr10_2060911     AAsi    C    T        0      0        2 
  10  chr10_2060911     AKia    C    T        0      0        2 
  10  chr10_2060911     AOna    C    T        0      0        2 
  10  chr10_2060911     ASom    C    T        0      0        2 
  10  chr10_2060911     HCab    C    T        0      0        2 
  10  chr10_2060911     HPrz    C    T        0      0        2 
  10  chr10_2060911     ZBoe    C    T        0      0        2 
  10  chr10_2060911     ZGre    C    T      0.5      1        2 
  10  chr10_2060911     ZHar    C    T        0      0        2 
  10  chr10_2060911   Sample    C    T        0      0        2 
  10  chr10_2062502     AAsi    C    T        0      0        2 
  10  chr10_2062502     AKia    C    T        0      0        2 
  10  chr10_2062502     AOna    C    T        0      0        2 
  10  chr10_2062502     ASom    C    T        0      0        2 
  10  chr10_2062502     HCab    C    T        1      2        2 
  10  chr10_2062502     HPrz    C    T        0      0        2 
  10  chr10_2062502     ZBoe    C    T        0      0        2 
  10  chr10_2062502     ZGre    C    T        0      0        2 
  10  chr10_2062502     ZHar    C    T        0      0        2 
  10  chr10_2062502   Sample    C    T        0      0        2 
  10  chr10_2070714     AAsi    T    C        0      0        2 
  10  chr10_2070714     AKia    T    C        0      0        2 
  10  chr10_2070714     AOna    T    C      0.5      1        2 
  10  chr10_2070714     ASom    T    C        0      0        2 
  10  chr10_2070714     HCab    T    C        0      0        2 
  10  chr10_2070714     HPrz    T    C        0      0        2 
  10  chr10_2070714     ZBoe    T    C        0      0        2 
  10  chr10_2070714     ZGre    T    C        0      0        2 
  10  chr10_2070714     ZHar    T    C        0      0        2 
  10  chr10_2070714   Sample    T    C        0      0        2 
  10  chr10_2071138     AAsi    T    G        0      0        2 
  10  chr10_2071138     AKia    T    G      0.5      1        2 
  10  chr10_2071138     AOna    T    G        0      0        2 
  10  chr10_2071138     ASom    T    G        0      0        2 
  10  chr10_2071138     HCab    T    G        0      0        2 
  10  chr10_2071138     HPrz    T    G        0      0        2 
  10  chr10_2071138     ZBoe    T    G        0      0        2 
  10  chr10_2071138     ZGre    T    G        0      0        2 
  10  chr10_2071138     ZHar    T    G        0      0        2 
  10  chr10_2071138   Sample    T    G        0      0        2 
  10  chr10_2072250     AAsi    A    G        0      0        2 
  10  chr10_2072250     AKia    A    G        0      0        2 
  10  chr10_2072250     AOna    A    G        0      0        2 
  10  chr10_2072250     ASom    A    G        1      2        2 
  10  chr10_2072250     HCab    A    G        0      0        2 
  10  chr10_2072250     HPrz    A    G        0      0        2 
  10  chr10_2072250     ZBoe    A    G        0      0        2 
  10  chr10_2072250     ZGre    A    G        0      0        2 
  10  chr10_2072250     ZHar    A    G        0      0        2 
  10  chr10_2072250   Sample    A    G        0      0        2 
  10  chr10_2074325     AAsi    G    A        0      0        2 
  10  chr10_2074325     AKia    G    A        0      0        2 
  10  chr10_2074325     AOna    G    A        0      0        2 
  10  chr10_2074325     ASom    G    A        0      0        2 
  10  chr10_2074325     HCab    G    A        0      0        2 
  10  chr10_2074325     HPrz    G    A        0      0        2 
  10  chr10_2074325     ZBoe    G    A      0.5      1        2 
  10  chr10_2074325     ZGre    G    A        0      0        2 
  10  chr10_2074325     ZHar    G    A        0      0        2 
  10  chr10_2074325   Sample    G    A        0      0        2 
  10  chr10_2083499     AAsi    T    C        0      0        2 
  10  chr10_2083499     AKia    T    C        0      0        2 
  10  chr10_2083499     AOna    T    C        0      0        2 
  10  chr10_2083499     ASom    T    C        0      0        2 
  10  chr10_2083499     HCab    T    C        0      0        2 
  10  chr10_2083499     HPrz    T    C        0      0        2 
  10  chr10_2083499     ZBoe    T    C        0      0        2 
  10  chr10_2083499     ZGre    T    C        1      2        2 
  10  chr10_2083499     ZHar    T    C        0      0        2 
  10  chr10_2083499   Sample    T    C        0      0        2 
  10  chr10_2085510     AAsi    C    T        0      0        2 
  10  chr10_2085510     AKia    C    T        0      0        2 
  10  chr10_2085510     AOna    C    T        0      0        2 
  10  chr10_2085510     ASom    C    T        0      0        2 
  10  chr10_2085510     HCab    C    T        0      0        2 
  10  chr10_2085510     HPrz    C    T      0.5      1        2 
  10  chr10_2085510     ZBoe    C    T        0      0        2 
  10  chr10_2085510     ZGre    C    T        0      0        2 
  10  chr10_2085510     ZHar    C    T        0      0        2 
  10  chr10_2085510   Sample    C    T        0      0        2 
  10  chr10_2085921     AAsi    A    G        0      0        2 
  10  chr10_2085921     AKia    A    G        0      0        2 
  10  chr10_2085921     AOna    A    G        0      0        2 
  10  chr10_2085921     ASom    A    G        0      0        2 
  10  chr10_2085921     HCab    A    G        0      0        2 
  10  chr10_2085921     HPrz    A    G      0.5      1        2 
  10  chr10_2085921     ZBoe    A    G        0      0        2 
  10  chr10_2085921     ZGre    A    G        0      0        2 
  10  chr10_2085921     ZHar    A    G        0      0        2 
  10  chr10_2085921   Sample    A    G        0      0        2 
  10  chr10_2090638     AAsi    G    A        0      0        2 
  10  chr10_2090638     AKia    G    A      0.5      1        2 
  10  chr10_2090638     AOna    G    A        0      0        2 
  10  chr10_2090638     ASom    G    A        0      0        2 
  10  chr10_2090638     HCab    G    A        0      0        2 
  10  chr10_2090638     HPrz    G    A        0      0        2 
  10  chr10_2090638     ZBoe    G    A        0      0        2 
  10  chr10_2090638     ZGre    G    A        0      0        2 
  10  chr10_2090638     ZHar    G    A        0      0        2 
  10  chr10_2090638   Sample    G    A        0      0        2 
  10  chr10_2094358     AAsi    A    G        0      0        2 
  10  chr10_2094358     AKia    A    G      0.5      1        2 
  10  chr10_2094358     AOna    A    G        0      0        2 
  10  chr10_2094358     ASom    A    G        0      0        2 
  10  chr10_2094358     HCab    A    G        0      0        2 
  10  chr10_2094358     HPrz    A    G        0      0        2 
  10  chr10_2094358     ZBoe    A    G        0      0        2 
  10  chr10_2094358     ZGre    A    G        0      0        2 
  10  chr10_2094358     ZHar    A    G        0      0        2 
  10  chr10_2094358   Sample    A    G        0      0        2 
  10  chr10_2095755     AAsi    G    A        0      0        2 
  10  chr10_2095755     AKia    G    A        0      0        2 
  10  chr10_2095755     AOna    G    A        0      0        2 
  10  chr10_2095755     ASom    G    A        0      0        2 
  10  chr10_2095755     HCab    G    A        0      0        2 
  10  chr10_2095755     HPrz    G    A      0.5      1        2 
  10  chr10_2095755     ZBoe    G    A        0      0        2 
  10  chr10_2095755     ZGre    G    A        0      0        2 
  10  chr10_2095755     ZHar    G    A        0      0        2 
  10  chr10_2095755   Sample    G    A        0      0        2 
  10  chr10_2097592     AAsi    T    C        0      0        2 
  10  chr10_2097592     AKia    T    C        0      0        2 
  10  chr10_2097592     AOna    T    C        0      0        2 
  10  chr10_2097592     ASom    T    C        0      0        2 
  10  chr10_2097592     HCab    T    C        0      0        2 
  10  chr10_2097592     HPrz    T    C      0.5      1        2 
  10  chr10_2097592     ZBoe    T    C        0      0        2 
  10  chr10_2097592     ZGre    T    C        0      0        2 
  10  chr10_2097592     ZHar    T    C        0      0        2 
  10  chr10_2097592   Sample    T    C        0      0        2 
  10  chr10_2099545     AAsi    C    T        0      0        2 
  10  chr10_2099545     AKia    C    T        0      0        2 
  10  chr10_2099545     AOna    C    T        0      0        2 
  10  chr10_2099545     ASom    C    T        0      0        2 
  10  chr10_2099545     HCab    C    T        1      2        2 
  10  chr10_2099545     HPrz    C    T        1      2        2 
  10  chr10_2099545     ZBoe    C    T        0      0        2 
  10  chr10_2099545     ZGre    C    T        0      0        2 
  10  chr10_2099545     ZHar    C    T        0      0        2 
  10  chr10_2099545   Sample    C    T        0      0        2 
  10  chr10_2104890     AAsi    G    C        0      0        2 
  10  chr10_2104890     AKia    G    C        0      0        2 
  10  chr10_2104890     AOna    G    C        0      0        2 
  10  chr10_2104890     ASom    G    C        0      0        2 
  10  chr10_2104890     HCab    G    C        0      0        2 
  10  chr10_2104890     HPrz    G    C        0      0        2 
  10  chr10_2104890     ZBoe    G    C        0      0        2 
  10  chr10_2104890     ZGre    G    C      0.5      1        2 
  10  chr10_2104890     ZHar    G    C        0      0        2 
  10  chr10_2104890   Sample    G    C        0      0        2 
  10  chr10_2107494     AAsi    C    T        0      0        2 
  10  chr10_2107494     AKia    C    T        0      0        2 
  10  chr10_2107494     AOna    C    T        0      0        2 
  10  chr10_2107494     ASom    C    T        0      0        2 
  10  chr10_2107494     HCab    C    T        0      0        2 
  10  chr10_2107494     HPrz    C    T        0      0        2 
  10  chr10_2107494     ZBoe    C    T        0      0        2 
  10  chr10_2107494     ZGre    C    T      0.5      1        2 
  10  chr10_2107494     ZHar    C    T        0      0        2 
  10  chr10_2107494   Sample    C    T        0      0        2 
  10  chr10_2112586     AAsi    T    A        0      0        2 
  10  chr10_2112586     AKia    T    A        0      0        2 
  10  chr10_2112586     AOna    T    A        0      0        2 
  10  chr10_2112586     ASom    T    A        0      0        2 
  10  chr10_2112586     HCab    T    A        1      2        2 
  10  chr10_2112586     HPrz    T    A        1      2        2 
  10  chr10_2112586     ZBoe    T    A        0      0        2 
  10  chr10_2112586     ZGre    T    A        0      0        2 
  10  chr10_2112586     ZHar    T    A        0      0        2 
  10  chr10_2112586   Sample    T    A        0      0        2 
  10  chr10_2115886     AAsi    C    T        0      0        2 
  10  chr10_2115886     AKia    C    T        0      0        2 
  10  chr10_2115886     AOna    C    T        0      0        2 
  10  chr10_2115886     ASom    C    T        0      0        2 
  10  chr10_2115886     HCab    C    T        1      2        2 
  10  chr10_2115886     HPrz    C    T      0.5      1        2 
  10  chr10_2115886     ZBoe    C    T        0      0        2 
  10  chr10_2115886     ZGre    C    T        0      0        2 
  10  chr10_2115886     ZHar    C    T        0      0        2 
  10  chr10_2115886   Sample    C    T        0      0        2 
  10  chr10_2124070     AAsi    T    A        0      0        2 
  10  chr10_2124070     AKia    T    A        0      0        2 
  10  chr10_2124070     AOna    T    A        0      0        2 
  10  chr10_2124070     ASom    T    A        0      0        2 
  10  chr10_2124070     HCab    T    A        0      0        2 
  10  chr10_2124070     HPrz    T    A        0      0        2 
  10  chr10_2124070     ZBoe    T    A        0      0        2 
  10  chr10_2124070     ZGre    T    A        0      0        2 
  10  chr10_2124070     ZHar    T    A        1      2        2 
  10  chr10_2124070   Sample    T    A        0      0        2 
  10  chr10_2126252     AAsi    C    T        0      0        2 
  10  chr10_2126252     AKia    C    T        0      0        2 
  10  chr10_2126252     AOna    C    T        0      0        2 
  10  chr10_2126252     ASom    C    T        0      0        2 
  10  chr10_2126252     HCab    C    T        1      2        2 
  10  chr10_2126252     HPrz    C    T        1      2        2 
  10  chr10_2126252     ZBoe    C    T        0      0        2 
  10  chr10_2126252     ZGre    C    T        0      0        2 
  10  chr10_2126252     ZHar    C    T        0      0        2 
  10  chr10_2126252   Sample    C    T        0      0        2 
  10  chr10_2128439     AAsi    A    T        0      0        2 
  10  chr10_2128439     AKia    A    T        0      0        2 
  10  chr10_2128439     AOna    A    T        0      0        2 
  10  chr10_2128439     ASom    A    T        0      0        2 
  10  chr10_2128439     HCab    A    T        0      0        2 
  10  chr10_2128439     HPrz    A    T        0      0        2 
  10  chr10_2128439     ZBoe    A    T      0.5      1        2 
  10  chr10_2128439     ZGre    A    T      0.5      1        2 
  10  chr10_2128439     ZHar    A    T        0      0        2 
  10  chr10_2128439   Sample    A    T        0      0        2 
  10  chr10_2128512     AAsi    G    A        0      0        2 
  10  chr10_2128512     AKia    G    A        0      0        2 
  10  chr10_2128512     AOna    G    A        0      0        2 
  10  chr10_2128512     ASom    G    A        0      0        2 
  10  chr10_2128512     HCab    G    A        0      0        2 
  10  chr10_2128512     HPrz    G    A        0      0        2 
  10  chr10_2128512     ZBoe    G    A        0      0        2 
  10  chr10_2128512     ZGre    G    A      0.5      1        2 
  10  chr10_2128512     ZHar    G    A        0      0        2 
  10  chr10_2128512   Sample    G    A        0      0        2 
  10  chr10_2128898     AAsi    A    G        0      0        2 
  10  chr10_2128898     AKia    A    G        0      0        2 
  10  chr10_2128898     AOna    A    G        0      0        2 
  10  chr10_2128898     ASom    A    G        0      0        2 
  10  chr10_2128898     HCab    A    G      0.5      1        2 
  10  chr10_2128898     HPrz    A    G      0.5      1        2 
  10  chr10_2128898     ZBoe    A    G        0      0        2 
  10  chr10_2128898     ZGre    A    G        0      0        2 
  10  chr10_2128898     ZHar    A    G        0      0        2 
  10  chr10_2128898   Sample    A    G        0      0        2 
  10  chr10_2129918     AAsi    A    G        0      0        2 
  10  chr10_2129918     AKia    A    G        0      0        2 
  10  chr10_2129918     AOna    A    G        0      0        2 
  10  chr10_2129918     ASom    A    G        0      0        2 
  10  chr10_2129918     HCab    A    G        1      2        2 
  10  chr10_2129918     HPrz    A    G        1      2        2 
  10  chr10_2129918     ZBoe    A    G        0      0        2 
  10  chr10_2129918     ZGre    A    G        0      0        2 
  10  chr10_2129918     ZHar    A    G        0      0        2 
  10  chr10_2129918   Sample    A    G        0      0        2 
  10  chr10_2135065     AAsi    A    G        0      0        2 
  10  chr10_2135065     AKia    A    G        0      0        2 
  10  chr10_2135065     AOna    A    G        0      0        2 
  10  chr10_2135065     ASom    A    G        1      2        2 
  10  chr10_2135065     HCab    A    G        0      0        2 
  10  chr10_2135065     HPrz    A    G      0.5      1        2 
  10  chr10_2135065     ZBoe    A    G        0      0        2 
  10  chr10_2135065     ZGre    A    G        0      0        2 
  10  chr10_2135065     ZHar    A    G        0      0        2 
  10  chr10_2135065   Sample    A    G        1      2        2 
  10  chr10_2135862     AAsi    A    T        0      0        2 
  10  chr10_2135862     AKia    A    T        0      0        2 
  10  chr10_2135862     AOna    A    T        0      0        2 
  10  chr10_2135862     ASom    A    T        0      0        2 
  10  chr10_2135862     HCab    A    T        1      2        2 
  10  chr10_2135862     HPrz    A    T      0.5      1        2 
  10  chr10_2135862     ZBoe    A    T        0      0        2 
  10  chr10_2135862     ZGre    A    T        0      0        2 
  10  chr10_2135862     ZHar    A    T        0      0        2 
  10  chr10_2135862   Sample    A    T        0      0        2 
  10  chr10_2141030     AAsi    T    C        0      0        2 
  10  chr10_2141030     AKia    T    C        0      0        2 
  10  chr10_2141030     AOna    T    C        0      0        2 
  10  chr10_2141030     ASom    T    C        0      0        2 
  10  chr10_2141030     HCab    T    C        0      0        2 
  10  chr10_2141030     HPrz    T    C        0      0        2 
  10  chr10_2141030     ZBoe    T    C      0.5      1        2 
  10  chr10_2141030     ZGre    T    C        0      0        2 
  10  chr10_2141030     ZHar    T    C        0      0        2 
  10  chr10_2141030   Sample    T    C        0      0        2 
  10  chr10_2141712     AAsi    T    C        1      2        2 
  10  chr10_2141712     AKia    T    C        1      2        2 
  10  chr10_2141712     AOna    T    C      0.5      1        2 
  10  chr10_2141712     ASom    T    C        1      2        2 
  10  chr10_2141712     HCab    T    C        0      0        2 
  10  chr10_2141712     HPrz    T    C        0      0        2 
  10  chr10_2141712     ZBoe    T    C        0      0        2 
  10  chr10_2141712     ZGre    T    C        0      0        2 
  10  chr10_2141712     ZHar    T    C        0      0        2 
  10  chr10_2141712   Sample    T    C        1      2        2 
  10  chr10_2144976     AAsi    C    G        0      0        2 
  10  chr10_2144976     AKia    C    G        0      0        2 
  10  chr10_2144976     AOna    C    G        0      0        2 
  10  chr10_2144976     ASom    C    G        0      0        2 
  10  chr10_2144976     HCab    C    G        1      2        2 
  10  chr10_2144976     HPrz    C    G        0      0        2 
  10  chr10_2144976     ZBoe    C    G        0      0        2 
  10  chr10_2144976     ZGre    C    G        0      0        2 
  10  chr10_2144976     ZHar    C    G        0      0        2 
  10  chr10_2144976   Sample    C    G        0      0        2 
  10  chr10_2145172     AAsi    A    G        0      0        2 
  10  chr10_2145172     AKia    A    G        0      0        2 
  10  chr10_2145172     AOna    A    G        0      0        2 
  10  chr10_2145172     ASom    A    G        0      0        2 
  10  chr10_2145172     HCab    A    G        0      0        2 
  10  chr10_2145172     HPrz    A    G        0      0        2 
  10  chr10_2145172     ZBoe    A    G        0      0        2 
  10  chr10_2145172     ZGre    A    G      0.5      1        2 
  10  chr10_2145172     ZHar    A    G        0      0        2 
  10  chr10_2145172   Sample    A    G        0      0        2 
  10  chr10_2146573     AAsi    A    G        0      0        2 
  10  chr10_2146573     AKia    A    G        0      0        2 
  10  chr10_2146573     AOna    A    G        0      0        2 
  10  chr10_2146573     ASom    A    G        0      0        2 
  10  chr10_2146573     HCab    A    G        0      0        2 
  10  chr10_2146573     HPrz    A    G        0      0        2 
  10  chr10_2146573     ZBoe    A    G        1      2        2 
  10  chr10_2146573     ZGre    A    G        0      0        2 
  10  chr10_2146573     ZHar    A    G        1      2        2 
  10  chr10_2146573   Sample    A    G        1      2        2 
  10  chr10_2148928     AAsi    C    T      0.5      1        2 
  10  chr10_2148928     AKia    C    T        0      0        2 
  10  chr10_2148928     AOna    C    T        0      0        2 
  10  chr10_2148928     ASom    C    T        0      0        2 
  10  chr10_2148928     HCab    C    T        0      0        2 
  10  chr10_2148928     HPrz    C    T        0      0        2 
  10  chr10_2148928     ZBoe    C    T        0      0        2 
  10  chr10_2148928     ZGre    C    T        0      0        2 
  10  chr10_2148928     ZHar    C    T        0      0        2 
  10  chr10_2148928   Sample    C    T        0      0        2 
  10  chr10_2149675     AAsi    T    C        0      0        2 
  10  chr10_2149675     AKia    T    C        0      0        2 
  10  chr10_2149675     AOna    T    C        0      0        2 
  10  chr10_2149675     ASom    T    C        0      0        2 
  10  chr10_2149675     HCab    T    C        1      2        2 
  10  chr10_2149675     HPrz    T    C        1      2        2 
  10  chr10_2149675     ZBoe    T    C        0      0        2 
  10  chr10_2149675     ZGre    T    C        0      0        2 
  10  chr10_2149675     ZHar    T    C        0      0        2 
  10  chr10_2149675   Sample    T    C        1      2        2 
  10  chr10_2150864     AAsi    T    C        0      0        2 
  10  chr10_2150864     AKia    T    C        0      0        2 
  10  chr10_2150864     AOna    T    C        0      0        2 
  10  chr10_2150864     ASom    T    C        0      0        2 
  10  chr10_2150864     HCab    T    C        0      0        2 
  10  chr10_2150864     HPrz    T    C        0      0        2 
  10  chr10_2150864     ZBoe    T    C        0      0        2 
  10  chr10_2150864     ZGre    T    C      0.5      1        2 
  10  chr10_2150864     ZHar    T    C        0      0        2 
  10  chr10_2150864   Sample    T    C        0      0        2 
  10  chr10_2152463     AAsi    A    G        0      0        2 
  10  chr10_2152463     AKia    A    G        0      0        2 
  10  chr10_2152463     AOna    A    G        0      0        2 
  10  chr10_2152463     ASom    A    G        0      0        2 
  10  chr10_2152463     HCab    A    G        0      0        2 
  10  chr10_2152463     HPrz    A    G        0      0        2 
  10  chr10_2152463     ZBoe    A    G        0      0        2 
  10  chr10_2152463     ZGre    A    G      0.5      1        2 
  10  chr10_2152463     ZHar    A    G        0      0        2 
  10  chr10_2152463   Sample    A    G        0      0        2 
  10  chr10_2155534     AAsi    A    G        0      0        2 
  10  chr10_2155534     AKia    A    G        0      0        2 
  10  chr10_2155534     AOna    A    G        0      0        2 
  10  chr10_2155534     ASom    A    G        0      0        2 
  10  chr10_2155534     HCab    A    G        0      0        2 
  10  chr10_2155534     HPrz    A    G        0      0        2 
  10  chr10_2155534     ZBoe    A    G      0.5      1        2 
  10  chr10_2155534     ZGre    A    G        0      0        2 
  10  chr10_2155534     ZHar    A    G        0      0        2 
  10  chr10_2155534   Sample    A    G        0      0        2 
  10  chr10_2160324     AAsi    G    A        0      0        2 
  10  chr10_2160324     AKia    G    A        0      0        2 
  10  chr10_2160324     AOna    G    A        0      0        2 
  10  chr10_2160324     ASom    G    A        0      0        2 
  10  chr10_2160324     HCab    G    A        0      0        2 
  10  chr10_2160324     HPrz    G    A      0.5      1        2 
  10  chr10_2160324     ZBoe    G    A        0      0        2 
  10  chr10_2160324     ZGre    G    A        0      0        2 
  10  chr10_2160324     ZHar    G    A        0      0        2 
  10  chr10_2160324   Sample    G    A        0      0        2 
  10  chr10_2162312     AAsi    T    C        0      0        2 
  10  chr10_2162312     AKia    T    C        0      0        2 
  10  chr10_2162312     AOna    T    C        0      0        2 
  10  chr10_2162312     ASom    T    C        0      0        2 
  10  chr10_2162312     HCab    T    C        1      2        2 
  10  chr10_2162312     HPrz    T    C        1      2        2 
  10  chr10_2162312     ZBoe    T    C        0      0        2 
  10  chr10_2162312     ZGre    T    C        0      0        2 
  10  chr10_2162312     ZHar    T    C        0      0        2 
  10  chr10_2162312   Sample    T    C        0      0        2 
  10  chr10_2165287     AAsi    C    A        1      2        2 
  10  chr10_2165287     AKia    C    A        0      0        2 
  10  chr10_2165287     AOna    C    A        0      0        2 
  10  chr10_2165287     ASom    C    A        1      2        2 
  10  chr10_2165287     HCab    C    A        0      0        2 
  10  chr10_2165287     HPrz    C    A        0      0        2 
  10  chr10_2165287     ZBoe    C    A        0      0        2 
  10  chr10_2165287     ZGre    C    A        0      0        2 
  10  chr10_2165287     ZHar    C    A        0      0        2 
  10  chr10_2165287   Sample    C    A        1      2        2 
  10  chr10_2165900     AAsi    A    G        0      0        2 
  10  chr10_2165900     AKia    A    G        0      0        2 
  10  chr10_2165900     AOna    A    G      0.5      1        2 
  10  chr10_2165900     ASom    A    G        0      0        2 
  10  chr10_2165900     HCab    A    G        0      0        2 
  10  chr10_2165900     HPrz    A    G        0      0        2 
  10  chr10_2165900     ZBoe    A    G        0      0        2 
  10  chr10_2165900     ZGre    A    G        0      0        2 
  10  chr10_2165900     ZHar    A    G        0      0        2 
  10  chr10_2165900   Sample    A    G        0      0        2 
  10  chr10_2168916     AAsi    C    T        0      0        2 
  10  chr10_2168916     AKia    C    T        0      0        2 
  10  chr10_2168916     AOna    C    T        0      0        2 
  10  chr10_2168916     ASom    C    T        0      0        2 
  10  chr10_2168916     HCab    C    T        1      2        2 
  10  chr10_2168916     HPrz    C    T        1      2        2 
  10  chr10_2168916     ZBoe    C    T        0      0        2 
  10  chr10_2168916     ZGre    C    T        0      0        2 
  10  chr10_2168916     ZHar    C    T        0      0        2 
  10  chr10_2168916   Sample    C    T        0      0        2 
  10  chr10_2169599     AAsi    T    C        0      0        2 
  10  chr10_2169599     AKia    T    C        0      0        2 
  10  chr10_2169599     AOna    T    C        0      0        2 
  10  chr10_2169599     ASom    T    C        0      0        2 
  10  chr10_2169599     HCab    T    C        1      2        2 
  10  chr10_2169599     HPrz    T    C        1      2        2 
  10  chr10_2169599     ZBoe    T    C        0      0        2 
  10  chr10_2169599     ZGre    T    C        0      0        2 
  10  chr10_2169599     ZHar    T    C        0      0        2 
  10  chr10_2169599   Sample    T    C        0      0        2 
  10  chr10_2169733     AAsi    A    G        0      0        2 
  10  chr10_2169733     AKia    A    G        0      0        2 
  10  chr10_2169733     AOna    A    G        0      0        2 
  10  chr10_2169733     ASom    A    G        0      0        2 
  10  chr10_2169733     HCab    A    G        0      0        2 
  10  chr10_2169733     HPrz    A    G        0      0        2 
  10  chr10_2169733     ZBoe    A    G        0      0        2 
  10  chr10_2169733     ZGre    A    G      0.5      1        2 
  10  chr10_2169733     ZHar    A    G        0      0        2 
  10  chr10_2169733   Sample    A    G        0      0        2 
  10  chr10_2172355     AAsi    C    G        0      0        2 
  10  chr10_2172355     AKia    C    G        1      2        2 
  10  chr10_2172355     AOna    C    G      0.5      1        2 
  10  chr10_2172355     ASom    C    G        0      0        2 
  10  chr10_2172355     HCab    C    G        0      0        2 
  10  chr10_2172355     HPrz    C    G        0      0        2 
  10  chr10_2172355     ZBoe    C    G        1      2        2 
  10  chr10_2172355     ZGre    C    G        0      0        2 
  10  chr10_2172355     ZHar    C    G        1      2        2 
  10  chr10_2172355   Sample    C    G        0      0        2 
  10  chr10_2172385     AAsi    T    C        0      0        2 
  10  chr10_2172385     AKia    T    C        0      0        2 
  10  chr10_2172385     AOna    T    C        0      0        2 
  10  chr10_2172385     ASom    T    C        0      0        2 
  10  chr10_2172385     HCab    T    C        0      0        2 
  10  chr10_2172385     HPrz    T    C        0      0        2 
  10  chr10_2172385     ZBoe    T    C        0      0        2 
  10  chr10_2172385     ZGre    T    C        0      0        2 
  10  chr10_2172385     ZHar    T    C        1      2        2 
  10  chr10_2172385   Sample    T    C        0      0        2 
  10  chr10_2176413     AAsi    T    C        1      2        2 
  10  chr10_2176413     AKia    T    C        0      0        2 
  10  chr10_2176413     AOna    T    C        0      0        2 
  10  chr10_2176413     ASom    T    C        1      2        2 
  10  chr10_2176413     HCab    T    C        0      0        2 
  10  chr10_2176413     HPrz    T    C        0      0        2 
  10  chr10_2176413     ZBoe    T    C        0      0        2 
  10  chr10_2176413     ZGre    T    C        0      0        2 
  10  chr10_2176413     ZHar    T    C        0      0        2 
  10  chr10_2176413   Sample    T    C        1      2        2 
  10  chr10_2183892     AAsi    A    G        1      2        2 
  10  chr10_2183892     AKia    A    G        0      0        2 
  10  chr10_2183892     AOna    A    G        0      0        2 
  10  chr10_2183892     ASom    A    G        0      0        2 
  10  chr10_2183892     HCab    A    G        0      0        2 
  10  chr10_2183892     HPrz    A    G        0      0        2 
  10  chr10_2183892     ZBoe    A    G        0      0        2 
  10  chr10_2183892     ZGre    A    G        0      0        2 
  10  chr10_2183892     ZHar    A    G        0      0        2 
  10  chr10_2183892   Sample    A    G        1      2        2 
  10  chr10_2185889     AAsi    T    C        0      0        2 
  10  chr10_2185889     AKia    T    C        1      2        2 
  10  chr10_2185889     AOna    T    C        0      0        2 
  10  chr10_2185889     ASom    T    C        0      0        2 
  10  chr10_2185889     HCab    T    C        0      0        2 
  10  chr10_2185889     HPrz    T    C        0      0        2 
  10  chr10_2185889     ZBoe    T    C        0      0        2 
  10  chr10_2185889     ZGre    T    C        0      0        2 
  10  chr10_2185889     ZHar    T    C        0      0        2 
  10  chr10_2185889   Sample    T    C        0      0        2 
  10  chr10_2206813     AAsi    C    G        0      0        2 
  10  chr10_2206813     AKia    C    G        0      0        2 
  10  chr10_2206813     AOna    C    G        0      0        2 
  10  chr10_2206813     ASom    C    G        0      0        2 
  10  chr10_2206813     HCab    C    G        0      0        2 
  10  chr10_2206813     HPrz    C    G        0      0        2 
  10  chr10_2206813     ZBoe    C    G      0.5      1        2 
  10  chr10_2206813     ZGre    C    G        0      0        2 
  10  chr10_2206813     ZHar    C    G        0      0        2 
  10  chr10_2206813   Sample    C    G        0      0        2 
  10  chr10_2216522     AAsi    C    G        0      0        2 
  10  chr10_2216522     AKia    C    G        0      0        2 
  10  chr10_2216522     AOna    C    G        0      0        2 
  10  chr10_2216522     ASom    C    G        0      0        2 
  10  chr10_2216522     HCab    C    G        0      0        2 
  10  chr10_2216522     HPrz    C    G        0      0        2 
  10  chr10_2216522     ZBoe    C    G        1      2        2 
  10  chr10_2216522     ZGre    C    G        0      0        2 
  10  chr10_2216522     ZHar    C    G        0      0        2 
  10  chr10_2216522   Sample    C    G        0      0        2 
  10  chr10_2216678     AAsi    T    C        0      0        2 
  10  chr10_2216678     AKia    T    C        0      0        2 
  10  chr10_2216678     AOna    T    C      0.5      1        2 
  10  chr10_2216678     ASom    T    C        0      0        2 
  10  chr10_2216678     HCab    T    C        0      0        2 
  10  chr10_2216678     HPrz    T    C        0      0        2 
  10  chr10_2216678     ZBoe    T    C        0      0        2 
  10  chr10_2216678     ZGre    T    C        1      2        2 
  10  chr10_2216678     ZHar    T    C        0      0        2 
  10  chr10_2216678   Sample    T    C        0      0        2 
  10  chr10_2221330     AAsi    T    C        0      0        2 
  10  chr10_2221330     AKia    T    C        0      0        2 
  10  chr10_2221330     AOna    T    C        0      0        2 
  10  chr10_2221330     ASom    T    C        0      0        2 
  10  chr10_2221330     HCab    T    C      0.5      1        2 
  10  chr10_2221330     HPrz    T    C        0      0        2 
  10  chr10_2221330     ZBoe    T    C        0      0        2 
  10  chr10_2221330     ZGre    T    C        0      0        2 
  10  chr10_2221330     ZHar    T    C        0      0        2 
  10  chr10_2221330   Sample    T    C        0      0        2 
  10  chr10_2223693     AAsi    T    C        0      0        2 
  10  chr10_2223693     AKia    T    C        0      0        2 
  10  chr10_2223693     AOna    T    C        0      0        2 
  10  chr10_2223693     ASom    T    C        0      0        2 
  10  chr10_2223693     HCab    T    C        0      0        2 
  10  chr10_2223693     HPrz    T    C        0      0        2 
  10  chr10_2223693     ZBoe    T    C        0      0        2 
  10  chr10_2223693     ZGre    T    C      0.5      1        2 
  10  chr10_2223693     ZHar    T    C        1      2        2 
  10  chr10_2223693   Sample    T    C        0      0        2 
  10  chr10_2224392     AAsi    A    G        0      0        2 
  10  chr10_2224392     AKia    A    G        0      0        2 
  10  chr10_2224392     AOna    A    G        0      0        2 
  10  chr10_2224392     ASom    A    G        0      0        2 
  10  chr10_2224392     HCab    A    G        1      2        2 
  10  chr10_2224392     HPrz    A    G        1      2        2 
  10  chr10_2224392     ZBoe    A    G        0      0        2 
  10  chr10_2224392     ZGre    A    G        0      0        2 
  10  chr10_2224392     ZHar    A    G        0      0        2 
  10  chr10_2224392   Sample    A    G        0      0        2 
  10  chr10_2227659     AAsi    T    G        0      0        2 
  10  chr10_2227659     AKia    T    G        1      2        2 
  10  chr10_2227659     AOna    T    G        0      0        2 
  10  chr10_2227659     ASom    T    G        0      0        2 
  10  chr10_2227659     HCab    T    G        0      0        2 
  10  chr10_2227659     HPrz    T    G        0      0        2 
  10  chr10_2227659     ZBoe    T    G        0      0        2 
  10  chr10_2227659     ZGre    T    G        0      0        2 
  10  chr10_2227659     ZHar    T    G        0      0        2 
  10  chr10_2227659   Sample    T    G        0      0        2 
  10  chr10_2229397     AAsi    G    C        1      2        2 
  10  chr10_2229397     AKia    G    C        0      0        2 
  10  chr10_2229397     AOna    G    C      0.5      1        2 
  10  chr10_2229397     ASom    G    C        1      2        2 
  10  chr10_2229397     HCab    G    C        0      0        2 
  10  chr10_2229397     HPrz    G    C        0      0        2 
  10  chr10_2229397     ZBoe    G    C        0      0        2 
  10  chr10_2229397     ZGre    G    C        0      0        2 
  10  chr10_2229397     ZHar    G    C        0      0        2 
  10  chr10_2229397   Sample    G    C        1      2        2 
  10  chr10_2229455     AAsi    G    A        0      0        2 
  10  chr10_2229455     AKia    G    A        1      2        2 
  10  chr10_2229455     AOna    G    A        0      0        2 
  10  chr10_2229455     ASom    G    A        0      0        2 
  10  chr10_2229455     HCab    G    A        0      0        2 
  10  chr10_2229455     HPrz    G    A        0      0        2 
  10  chr10_2229455     ZBoe    G    A        0      0        2 
  10  chr10_2229455     ZGre    G    A        0      0        2 
  10  chr10_2229455     ZHar    G    A        0      0        2 
  10  chr10_2229455   Sample    G    A        0      0        2 
  10  chr10_2243085     AAsi    T    C        0      0        2 
  10  chr10_2243085     AKia    T    C        1      2        2 
  10  chr10_2243085     AOna    T    C        1      2        2 
  10  chr10_2243085     ASom    T    C        0      0        2 
  10  chr10_2243085     HCab    T    C        0      0        2 
  10  chr10_2243085     HPrz    T    C        0      0        2 
  10  chr10_2243085     ZBoe    T    C        0      0        2 
  10  chr10_2243085     ZGre    T    C        0      0        2 
  10  chr10_2243085     ZHar    T    C        0      0        2 
  10  chr10_2243085   Sample    T    C        0      0        2 
  10  chr10_2245615     AAsi    T    C        0      0        2 
  10  chr10_2245615     AKia    T    C        0      0        2 
  10  chr10_2245615     AOna    T    C        0      0        2 
  10  chr10_2245615     ASom    T    C        0      0        2 
  10  chr10_2245615     HCab    T    C        0      0        2 
  10  chr10_2245615     HPrz    T    C        0      0        2 
  10  chr10_2245615     ZBoe    T    C        0      0        2 
  10  chr10_2245615     ZGre    T    C        1      2        2 
  10  chr10_2245615     ZHar    T    C        0      0        2 
  10  chr10_2245615   Sample    T    C        0      0        2 
  10  chr10_2247898     AAsi    A    G        0      0        2 
  10  chr10_2247898     AKia    A    G        1      2        2 
  10  chr10_2247898     AOna    A    G      0.5      1        2 
  10  chr10_2247898     ASom    A    G        0      0        2 
  10  chr10_2247898     HCab    A    G        0      0        2 
  10  chr10_2247898     HPrz    A    G        0      0        2 
  10  chr10_2247898     ZBoe    A    G        1      2        2 
  10  chr10_2247898     ZGre    A    G        1      2        2 
  10  chr10_2247898     ZHar    A    G        1      2        2 
  10  chr10_2247898   Sample    A    G        0      0        2 
  10  chr10_2255029     AAsi    C    T        1      2        2 
  10  chr10_2255029     AKia    C    T        1      2        2 
  10  chr10_2255029     AOna    C    T        1      2        2 
  10  chr10_2255029     ASom    C    T        1      2        2 
  10  chr10_2255029     HCab    C    T        0      0        2 
  10  chr10_2255029     HPrz    C    T        0      0        2 
  10  chr10_2255029     ZBoe    C    T        0      0        2 
  10  chr10_2255029     ZGre    C    T        0      0        2 
  10  chr10_2255029     ZHar    C    T        0      0        2 
  10  chr10_2255029   Sample    C    T        1      2        2 
  10  chr10_2255494     AAsi    A    G        0      0        2 
  10  chr10_2255494     AKia    A    G        0      0        2 
  10  chr10_2255494     AOna    A    G        0      0        2 
  10  chr10_2255494     ASom    A    G        0      0        2 
  10  chr10_2255494     HCab    A    G        0      0        2 
  10  chr10_2255494     HPrz    A    G        0      0        2 
  10  chr10_2255494     ZBoe    A    G        0      0        2 
  10  chr10_2255494     ZGre    A    G        1      2        2 
  10  chr10_2255494     ZHar    A    G        0      0        2 
  10  chr10_2255494   Sample    A    G        0      0        2 
  10  chr10_2257280     AAsi    A    G        0      0        2 
  10  chr10_2257280     AKia    A    G        0      0        2 
  10  chr10_2257280     AOna    A    G        0      0        2 
  10  chr10_2257280     ASom    A    G        0      0        2 
  10  chr10_2257280     HCab    A    G        0      0        2 
  10  chr10_2257280     HPrz    A    G        0      0        2 
  10  chr10_2257280     ZBoe    A    G        0      0        2 
  10  chr10_2257280     ZGre    A    G      0.5      1        2 
  10  chr10_2257280     ZHar    A    G        0      0        2 
  10  chr10_2257280   Sample    A    G        0      0        2 
  10  chr10_2258150     AAsi    A    G        1      2        2 
  10  chr10_2258150     AKia    A    G        1      2        2 
  10  chr10_2258150     AOna    A    G        1      2        2 
  10  chr10_2258150     ASom    A    G        1      2        2 
  10  chr10_2258150     HCab    A    G        0      0        2 
  10  chr10_2258150     HPrz    A    G        0      0        2 
  10  chr10_2258150     ZBoe    A    G        0      0        2 
  10  chr10_2258150     ZGre    A    G        0      0        2 
  10  chr10_2258150     ZHar    A    G        0      0        2 
  10  chr10_2258150   Sample    A    G        1      2        2 
  10  chr10_2260852     AAsi    T    C        0      0        2 
  10  chr10_2260852     AKia    T    C        0      0        2 
  10  chr10_2260852     AOna    T    C        0      0        2 
  10  chr10_2260852     ASom    T    C        0      0        2 
  10  chr10_2260852     HCab    T    C        0      0        2 
  10  chr10_2260852     HPrz    T    C        0      0        2 
  10  chr10_2260852     ZBoe    T    C        0      0        2 
  10  chr10_2260852     ZGre    T    C        1      2        2 
  10  chr10_2260852     ZHar    T    C        0      0        2 
  10  chr10_2260852   Sample    T    C        0      0        2 
  10  chr10_2264350     AAsi    T    C        0      0        2 
  10  chr10_2264350     AKia    T    C        0      0        2 
  10  chr10_2264350     AOna    T    C        0      0        2 
  10  chr10_2264350     ASom    T    C        0      0        2 
  10  chr10_2264350     HCab    T    C        0      0        2 
  10  chr10_2264350     HPrz    T    C        0      0        2 
  10  chr10_2264350     ZBoe    T    C      0.5      1        2 
  10  chr10_2264350     ZGre    T    C        0      0        2 
  10  chr10_2264350     ZHar    T    C        0      0        2 
  10  chr10_2264350   Sample    T    C        0      0        2 
  10  chr10_2267981     AAsi    A    G      0.5      1        2 
  10  chr10_2267981     AKia    A    G        0      0        2 
  10  chr10_2267981     AOna    A    G        0      0        2 
  10  chr10_2267981     ASom    A    G        0      0        2 
  10  chr10_2267981     HCab    A    G        0      0        2 
  10  chr10_2267981     HPrz    A    G        0      0        2 
  10  chr10_2267981     ZBoe    A    G        0      0        2 
  10  chr10_2267981     ZGre    A    G        0      0        2 
  10  chr10_2267981     ZHar    A    G        0      0        2 
  10  chr10_2267981   Sample    A    G        0      0        2 
  10  chr10_2269617     AAsi    C    T        0      0        2 
  10  chr10_2269617     AKia    C    T        0      0        2 
  10  chr10_2269617     AOna    C    T        0      0        2 
  10  chr10_2269617     ASom    C    T        0      0        2 
  10  chr10_2269617     HCab    C    T        1      2        2 
  10  chr10_2269617     HPrz    C    T        1      2        2 
  10  chr10_2269617     ZBoe    C    T        0      0        2 
  10  chr10_2269617     ZGre    C    T        0      0        2 
  10  chr10_2269617     ZHar    C    T        0      0        2 
  10  chr10_2269617   Sample    C    T        0      0        2 
  10  chr10_2269770     AAsi    T    G        0      0        2 
  10  chr10_2269770     AKia    T    G        0      0        2 
  10  chr10_2269770     AOna    T    G        0      0        2 
  10  chr10_2269770     ASom    T    G        0      0        2 
  10  chr10_2269770     HCab    T    G        0      0        2 
  10  chr10_2269770     HPrz    T    G        0      0        2 
  10  chr10_2269770     ZBoe    T    G        0      0        2 
  10  chr10_2269770     ZGre    T    G        1      2        2 
  10  chr10_2269770     ZHar    T    G        0      0        2 
  10  chr10_2269770   Sample    T    G        0      0        2 
  10  chr10_2273331     AAsi    G    A        0      0        2 
  10  chr10_2273331     AKia    G    A        0      0        2 
  10  chr10_2273331     AOna    G    A        0      0        2 
  10  chr10_2273331     ASom    G    A        0      0        2 
  10  chr10_2273331     HCab    G    A        0      0        2 
  10  chr10_2273331     HPrz    G    A        0      0        2 
  10  chr10_2273331     ZBoe    G    A        0      0        2 
  10  chr10_2273331     ZGre    G    A        0      0        2 
  10  chr10_2273331     ZHar    G    A        1      2        2 
  10  chr10_2273331   Sample    G    A        0      0        2 
  10  chr10_2274315     AAsi    T    C        0      0        2 
  10  chr10_2274315     AKia    T    C        0      0        2 
  10  chr10_2274315     AOna    T    C        0      0        2 
  10  chr10_2274315     ASom    T    C        0      0        2 
  10  chr10_2274315     HCab    T    C        0      0        2 
  10  chr10_2274315     HPrz    T    C        0      0        2 
  10  chr10_2274315     ZBoe    T    C      0.5      1        2 
  10  chr10_2274315     ZGre    T    C        0      0        2 
  10  chr10_2274315     ZHar    T    C        0      0        2 
  10  chr10_2274315   Sample    T    C        0      0        2 
  10  chr10_2274908     AAsi    T    C        0      0        2 
  10  chr10_2274908     AKia    T    C        0      0        2 
  10  chr10_2274908     AOna    T    C        0      0        2 
  10  chr10_2274908     ASom    T    C        0      0        2 
  10  chr10_2274908     HCab    T    C        1      2        2 
  10  chr10_2274908     HPrz    T    C        1      2        2 
  10  chr10_2274908     ZBoe    T    C        0      0        2 
  10  chr10_2274908     ZGre    T    C        0      0        2 
  10  chr10_2274908     ZHar    T    C        0      0        2 
  10  chr10_2274908   Sample    T    C        0      0        2 
  10  chr10_2282468     AAsi    G    A        0      0        2 
  10  chr10_2282468     AKia    G    A        0      0        2 
  10  chr10_2282468     AOna    G    A        0      0        2 
  10  chr10_2282468     ASom    G    A        0      0        2 
  10  chr10_2282468     HCab    G    A        1      2        2 
  10  chr10_2282468     HPrz    G    A        1      2        2 
  10  chr10_2282468     ZBoe    G    A        0      0        2 
  10  chr10_2282468     ZGre    G    A        0      0        2 
  10  chr10_2282468     ZHar    G    A        0      0        2 
  10  chr10_2282468   Sample    G    A        0      0        2 
  10  chr10_2282749     AAsi    T    G        0      0        2 
  10  chr10_2282749     AKia    T    G        0      0        2 
  10  chr10_2282749     AOna    T    G        0      0        2 
  10  chr10_2282749     ASom    T    G        0      0        2 
  10  chr10_2282749     HCab    T    G        0      0        2 
  10  chr10_2282749     HPrz    T    G        0      0        2 
  10  chr10_2282749     ZBoe    T    G        0      0        2 
  10  chr10_2282749     ZGre    T    G        0      0        2 
  10  chr10_2282749     ZHar    T    G        1      2        2 
  10  chr10_2282749   Sample    T    G        0      0        2 
  10  chr10_2286480     AAsi    G    A        0      0        2 
  10  chr10_2286480     AKia    G    A      0.5      1        2 
  10  chr10_2286480     AOna    G    A        0      0        2 
  10  chr10_2286480     ASom    G    A        0      0        2 
  10  chr10_2286480     HCab    G    A        0      0        2 
  10  chr10_2286480     HPrz    G    A        0      0        2 
  10  chr10_2286480     ZBoe    G    A        0      0        2 
  10  chr10_2286480     ZGre    G    A        0      0        2 
  10  chr10_2286480     ZHar    G    A        0      0        2 
  10  chr10_2286480   Sample    G    A        0      0        2 
  10  chr10_2287907     AAsi    G    A        0      0        2 
  10  chr10_2287907     AKia    G    A        0      0        2 
  10  chr10_2287907     AOna    G    A        0      0        2 
  10  chr10_2287907     ASom    G    A        0      0        2 
  10  chr10_2287907     HCab    G    A        0      0        2 
  10  chr10_2287907     HPrz    G    A        0      0        2 
  10  chr10_2287907     ZBoe    G    A      0.5      1        2 
  10  chr10_2287907     ZGre    G    A        0      0        2 
  10  chr10_2287907     ZHar    G    A        0      0        2 
  10  chr10_2287907   Sample    G    A        0      0        2 
  10  chr10_2288842     AAsi    C    G        0      0        2 
  10  chr10_2288842     AKia    C    G        1      2        2 
  10  chr10_2288842     AOna    C    G        1      2        2 
  10  chr10_2288842     ASom    C    G        0      0        2 
  10  chr10_2288842     HCab    C    G        0      0        2 
  10  chr10_2288842     HPrz    C    G        0      0        2 
  10  chr10_2288842     ZBoe    C    G        0      0        2 
  10  chr10_2288842     ZGre    C    G        0      0        2 
  10  chr10_2288842     ZHar    C    G        0      0        2 
  10  chr10_2288842   Sample    C    G        0      0        2 
  10  chr10_2290128     AAsi    G    C        0      0        2 
  10  chr10_2290128     AKia    G    C        0      0        2 
  10  chr10_2290128     AOna    G    C      0.5      1        2 
  10  chr10_2290128     ASom    G    C        0      0        2 
  10  chr10_2290128     HCab    G    C        0      0        2 
  10  chr10_2290128     HPrz    G    C        0      0        2 
  10  chr10_2290128     ZBoe    G    C        0      0        2 
  10  chr10_2290128     ZGre    G    C        0      0        2 
  10  chr10_2290128     ZHar    G    C        0      0        2 
  10  chr10_2290128   Sample    G    C        0      0        2 
  10  chr10_2295934     AAsi    G    A        0      0        2 
  10  chr10_2295934     AKia    G    A        0      0        2 
  10  chr10_2295934     AOna    G    A        0      0        2 
  10  chr10_2295934     ASom    G    A        0      0        2 
  10  chr10_2295934     HCab    G    A      0.5      1        2 
  10  chr10_2295934     HPrz    G    A        1      2        2 
  10  chr10_2295934     ZBoe    G    A        0      0        2 
  10  chr10_2295934     ZGre    G    A        0      0        2 
  10  chr10_2295934     ZHar    G    A        0      0        2 
  10  chr10_2295934   Sample    G    A        0      0        2 
  10  chr10_2296613     AAsi    A    G        0      0        2 
  10  chr10_2296613     AKia    A    G        0      0        2 
  10  chr10_2296613     AOna    A    G        0      0        2 
  10  chr10_2296613     ASom    A    G        0      0        2 
  10  chr10_2296613     HCab    A    G        0      0        2 
  10  chr10_2296613     HPrz    A    G        0      0        2 
  10  chr10_2296613     ZBoe    A    G      0.5      1        2 
  10  chr10_2296613     ZGre    A    G        0      0        2 
  10  chr10_2296613     ZHar    A    G        0      0        2 
  10  chr10_2296613   Sample    A    G        0      0        2 
  10  chr10_2302571     AAsi    T    A        0      0        2 
  10  chr10_2302571     AKia    T    A        0      0        2 
  10  chr10_2302571     AOna    T    A        0      0        2 
  10  chr10_2302571     ASom    T    A        0      0        2 
  10  chr10_2302571     HCab    T    A        1      2        2 
  10  chr10_2302571     HPrz    T    A        1      2        2 
  10  chr10_2302571     ZBoe    T    A      0.5      1        2 
  10  chr10_2302571     ZGre    T    A        1      2        2 
  10  chr10_2302571     ZHar    T    A        1      2        2 
  10  chr10_2302571   Sample    T    A        0      0        2 
  10  chr10_2302626     AAsi    C    T        0      0        2 
  10  chr10_2302626     AKia    C    T        0      0        2 
  10  chr10_2302626     AOna    C    T        0      0        2 
  10  chr10_2302626     ASom    C    T        0      0        2 
  10  chr10_2302626     HCab    C    T        1      2        2 
  10  chr10_2302626     HPrz    C    T        1      2        2 
  10  chr10_2302626     ZBoe    C    T      0.5      1        2 
  10  chr10_2302626     ZGre    C    T        1      2        2 
  10  chr10_2302626     ZHar    C    T        1      2        2 
  10  chr10_2302626   Sample    C    T        0      0        2 
  10  chr10_2304825     AAsi    G    A        0      0        2 
  10  chr10_2304825     AKia    G    A        0      0        2 
  10  chr10_2304825     AOna    G    A        0      0        2 
  10  chr10_2304825     ASom    G    A        0      0        2 
  10  chr10_2304825     HCab    G    A        1      2        2 
  10  chr10_2304825     HPrz    G    A        1      2        2 
  10  chr10_2304825     ZBoe    G    A        0      0        2 
  10  chr10_2304825     ZGre    G    A        0      0        2 
  10  chr10_2304825     ZHar    G    A        0      0        2 
  10  chr10_2304825   Sample    G    A        0      0        2 
  10  chr10_2304842     AAsi    C    G        0      0        2 
  10  chr10_2304842     AKia    C    G        1      2        2 
  10  chr10_2304842     AOna    C    G        1      2        2 
  10  chr10_2304842     ASom    C    G        0      0        2 
  10  chr10_2304842     HCab    C    G        0      0        2 
  10  chr10_2304842     HPrz    C    G        0      0        2 
  10  chr10_2304842     ZBoe    C    G        0      0        2 
  10  chr10_2304842     ZGre    C    G        0      0        2 
  10  chr10_2304842     ZHar    C    G        0      0        2 
  10  chr10_2304842   Sample    C    G        0      0        2 
  10  chr10_2306501     AAsi    C    A        0      0        2 
  10  chr10_2306501     AKia    C    A        0      0        2 
  10  chr10_2306501     AOna    C    A        0      0        2 
  10  chr10_2306501     ASom    C    A        0      0        2 
  10  chr10_2306501     HCab    C    A        0      0        2 
  10  chr10_2306501     HPrz    C    A        0      0        2 
  10  chr10_2306501     ZBoe    C    A      0.5      1        2 
  10  chr10_2306501     ZGre    C    A        0      0        2 
  10  chr10_2306501     ZHar    C    A        0      0        2 
  10  chr10_2306501   Sample    C    A        0      0        2 
  10  chr10_2306997     AAsi    A    C        0      0        2 
  10  chr10_2306997     AKia    A    C        0      0        2 
  10  chr10_2306997     AOna    A    C      0.5      1        2 
  10  chr10_2306997     ASom    A    C        0      0        2 
  10  chr10_2306997     HCab    A    C        0      0        2 
  10  chr10_2306997     HPrz    A    C        0      0        2 
  10  chr10_2306997     ZBoe    A    C        0      0        2 
  10  chr10_2306997     ZGre    A    C        0      0        2 
  10  chr10_2306997     ZHar    A    C        0      0        2 
  10  chr10_2306997   Sample    A    C        0      0        2 
  10  chr10_2307960     AAsi    C    G        0      0        2 
  10  chr10_2307960     AKia    C    G        0      0        2 
  10  chr10_2307960     AOna    C    G        0      0        2 
  10  chr10_2307960     ASom    C    G        0      0        2 
  10  chr10_2307960     HCab    C    G        1      2        2 
  10  chr10_2307960     HPrz    C    G        1      2        2 
  10  chr10_2307960     ZBoe    C    G        0      0        2 
  10  chr10_2307960     ZGre    C    G        0      0        2 
  10  chr10_2307960     ZHar    C    G        0      0        2 
  10  chr10_2307960   Sample    C    G        0      0        2 
  10  chr10_2308583     AAsi    G    A        0      0        2 
  10  chr10_2308583     AKia    G    A        0      0        2 
  10  chr10_2308583     AOna    G    A        0      0        2 
  10  chr10_2308583     ASom    G    A        0      0        2 
  10  chr10_2308583     HCab    G    A        0      0        2 
  10  chr10_2308583     HPrz    G    A      0.5      1        2 
  10  chr10_2308583     ZBoe    G    A        0      0        2 
  10  chr10_2308583     ZGre    G    A        0      0        2 
  10  chr10_2308583     ZHar    G    A        0      0        2 
  10  chr10_2308583   Sample    G    A        0      0        2 
  10  chr10_2309714     AAsi    C    T        0      0        2 
  10  chr10_2309714     AKia    C    T        0      0        2 
  10  chr10_2309714     AOna    C    T        0      0        2 
  10  chr10_2309714     ASom    C    T        0      0        2 
  10  chr10_2309714     HCab    C    T        1      2        2 
  10  chr10_2309714     HPrz    C    T        1      2        2 
  10  chr10_2309714     ZBoe    C    T        0      0        2 
  10  chr10_2309714     ZGre    C    T        0      0        2 
  10  chr10_2309714     ZHar    C    T        0      0        2 
  10  chr10_2309714   Sample    C    T        0      0        2 
  10  chr10_2311911     AAsi    G    A        0      0        2 
  10  chr10_2311911     AKia    G    A      0.5      1        2 
  10  chr10_2311911     AOna    G    A        0      0        2 
  10  chr10_2311911     ASom    G    A        0      0        2 
  10  chr10_2311911     HCab    G    A        0      0        2 
  10  chr10_2311911     HPrz    G    A        0      0        2 
  10  chr10_2311911     ZBoe    G    A        0      0        2 
  10  chr10_2311911     ZGre    G    A        0      0        2 
  10  chr10_2311911     ZHar    G    A        0      0        2 
  10  chr10_2311911   Sample    G    A        0      0        2 
  10  chr10_2318654     AAsi    G    T        1      2        2 
  10  chr10_2318654     AKia    G    T        0      0        2 
  10  chr10_2318654     AOna    G    T        0      0        2 
  10  chr10_2318654     ASom    G    T        1      2        2 
  10  chr10_2318654     HCab    G    T        0      0        2 
  10  chr10_2318654     HPrz    G    T        0      0        2 
  10  chr10_2318654     ZBoe    G    T        0      0        2 
  10  chr10_2318654     ZGre    G    T        0      0        2 
  10  chr10_2318654     ZHar    G    T        0      0        2 
  10  chr10_2318654   Sample    G    T        1      2        2 
  10  chr10_2325518     AAsi    G    C        0      0        2 
  10  chr10_2325518     AKia    G    C        0      0        2 
  10  chr10_2325518     AOna    G    C        0      0        2 
  10  chr10_2325518     ASom    G    C        0      0        2 
  10  chr10_2325518     HCab    G    C        0      0        2 
  10  chr10_2325518     HPrz    G    C        0      0        2 
  10  chr10_2325518     ZBoe    G    C        0      0        2 
  10  chr10_2325518     ZGre    G    C        0      0        2 
  10  chr10_2325518     ZHar    G    C      0.5      1        2 
  10  chr10_2325518   Sample    G    C        0      0        2 
  10  chr10_2326806     AAsi    T    A        0      0        2 
  10  chr10_2326806     AKia    T    A        0      0        2 
  10  chr10_2326806     AOna    T    A      0.5      1        2 
  10  chr10_2326806     ASom    T    A        0      0        2 
  10  chr10_2326806     HCab    T    A        0      0        2 
  10  chr10_2326806     HPrz    T    A        0      0        2 
  10  chr10_2326806     ZBoe    T    A        0      0        2 
  10  chr10_2326806     ZGre    T    A        0      0        2 
  10  chr10_2326806     ZHar    T    A        0      0        2 
  10  chr10_2326806   Sample    T    A        0      0        2 
  10  chr10_2327790     AAsi    C    A        0      0        2 
  10  chr10_2327790     AKia    C    A      0.5      1        2 
  10  chr10_2327790     AOna    C    A        0      0        2 
  10  chr10_2327790     ASom    C    A        0      0        2 
  10  chr10_2327790     HCab    C    A        0      0        2 
  10  chr10_2327790     HPrz    C    A        0      0        2 
  10  chr10_2327790     ZBoe    C    A        0      0        2 
  10  chr10_2327790     ZGre    C    A        0      0        2 
  10  chr10_2327790     ZHar    C    A        0      0        2 
  10  chr10_2327790   Sample    C    A        0      0        2 
  10  chr10_2329122     AAsi    A    G      0.5      1        2 
  10  chr10_2329122     AKia    A    G        0      0        2 
  10  chr10_2329122     AOna    A    G        0      0        2 
  10  chr10_2329122     ASom    A    G        0      0        2 
  10  chr10_2329122     HCab    A    G        0      0        2 
  10  chr10_2329122     HPrz    A    G        0      0        2 
  10  chr10_2329122     ZBoe    A    G        0      0        2 
  10  chr10_2329122     ZGre    A    G        0      0        2 
  10  chr10_2329122     ZHar    A    G        0      0        2 
  10  chr10_2329122   Sample    A    G        0      0        2 
  10  chr10_2332777     AAsi    G    C        0      0        2 
  10  chr10_2332777     AKia    G    C        0      0        2 
  10  chr10_2332777     AOna    G    C        0      0        2 
  10  chr10_2332777     ASom    G    C        0      0        2 
  10  chr10_2332777     HCab    G    C        1      2        2 
  10  chr10_2332777     HPrz    G    C        1      2        2 
  10  chr10_2332777     ZBoe    G    C        0      0        2 
  10  chr10_2332777     ZGre    G    C        0      0        2 
  10  chr10_2332777     ZHar    G    C        0      0        2 
  10  chr10_2332777   Sample    G    C        0      0        2 
  10  chr10_2336771     AAsi    A    G      0.5      1        2 
  10  chr10_2336771     AKia    A    G        0      0        2 
  10  chr10_2336771     AOna    A    G        0      0        2 
  10  chr10_2336771     ASom    A    G        0      0        2 
  10  chr10_2336771     HCab    A    G        0      0        2 
  10  chr10_2336771     HPrz    A    G        0      0        2 
  10  chr10_2336771     ZBoe    A    G        0      0        2 
  10  chr10_2336771     ZGre    A    G        0      0        2 
  10  chr10_2336771     ZHar    A    G        0      0        2 
  10  chr10_2336771   Sample    A    G        0      0        2 
  10  chr10_2352790     AAsi    C    G        0      0        2 
  10  chr10_2352790     AKia    C    G        0      0        2 
  10  chr10_2352790     AOna    C    G        0      0        2 
  10  chr10_2352790     ASom    C    G        0      0        2 
  10  chr10_2352790     HCab    C    G        1      2        2 
  10  chr10_2352790     HPrz    C    G        1      2        2 
  10  chr10_2352790     ZBoe    C    G        0      0        2 
  10  chr10_2352790     ZGre    C    G        1      2        2 
  10  chr10_2352790     ZHar    C    G        1      2        2 
  10  chr10_2352790   Sample    C    G        0      0        2 
  10  chr10_2358495     AAsi    G    A        0      0        2 
  10  chr10_2358495     AKia    G    A        0      0        2 
  10  chr10_2358495     AOna    G    A        0      0        2 
  10  chr10_2358495     ASom    G    A        0      0        2 
  10  chr10_2358495     HCab    G    A      0.5      1        2 
  10  chr10_2358495     HPrz    G    A        0      0        2 
  10  chr10_2358495     ZBoe    G    A        0      0        2 
  10  chr10_2358495     ZGre    G    A        0      0        2 
  10  chr10_2358495     ZHar    G    A        0      0        2 
  10  chr10_2358495   Sample    G    A        0      0        2 
  10  chr10_2368333     AAsi    A    G        0      0        2 
  10  chr10_2368333     AKia    A    G        0      0        2 
  10  chr10_2368333     AOna    A    G        0      0        2 
  10  chr10_2368333     ASom    A    G        0      0        2 
  10  chr10_2368333     HCab    A    G      0.5      1        2 
  10  chr10_2368333     HPrz    A    G        1      2        2 
  10  chr10_2368333     ZBoe    A    G        0      0        2 
  10  chr10_2368333     ZGre    A    G        0      0        2 
  10  chr10_2368333     ZHar    A    G        0      0        2 
  10  chr10_2368333   Sample    A    G        0      0        2 
  10  chr10_2369235     AAsi    A    G        0      0        2 
  10  chr10_2369235     AKia    A    G        1      2        2 
  10  chr10_2369235     AOna    A    G        0      0        2 
  10  chr10_2369235     ASom    A    G        0      0        2 
  10  chr10_2369235     HCab    A    G        0      0        2 
  10  chr10_2369235     HPrz    A    G        0      0        2 
  10  chr10_2369235     ZBoe    A    G        0      0        2 
  10  chr10_2369235     ZGre    A    G        0      0        2 
  10  chr10_2369235     ZHar    A    G        0      0        2 
  10  chr10_2369235   Sample    A    G        0      0        2 
  10  chr10_2371268     AAsi    A    G        0      0        2 
  10  chr10_2371268     AKia    A    G        1      2        2 
  10  chr10_2371268     AOna    A    G        1      2        2 
  10  chr10_2371268     ASom    A    G        0      0        2 
  10  chr10_2371268     HCab    A    G        1      2        2 
  10  chr10_2371268     HPrz    A    G        1      2        2 
  10  chr10_2371268     ZBoe    A    G        0      0        2 
  10  chr10_2371268     ZGre    A    G        0      0        2 
  10  chr10_2371268     ZHar    A    G        0      0        2 
  10  chr10_2371268   Sample    A    G        0      0        2 
  10  chr10_2373366     AAsi    T    C        0      0        2 
  10  chr10_2373366     AKia    T    C        0      0        2 
  10  chr10_2373366     AOna    T    C        0      0        2 
  10  chr10_2373366     ASom    T    C        0      0        2 
  10  chr10_2373366     HCab    T    C        1      2        2 
  10  chr10_2373366     HPrz    T    C        1      2        2 
  10  chr10_2373366     ZBoe    T    C        0      0        2 
  10  chr10_2373366     ZGre    T    C        0      0        2 
  10  chr10_2373366     ZHar    T    C        0      0        2 
  10  chr10_2373366   Sample    T    C        0      0        2 
  10  chr10_2373406     AAsi    A    G        0      0        2 
  10  chr10_2373406     AKia    A    G        0      0        2 
  10  chr10_2373406     AOna    A    G        0      0        2 
  10  chr10_2373406     ASom    A    G        0      0        2 
  10  chr10_2373406     HCab    A    G        0      0        2 
  10  chr10_2373406     HPrz    A    G        0      0        2 
  10  chr10_2373406     ZBoe    A    G        0      0        2 
  10  chr10_2373406     ZGre    A    G      0.5      1        2 
  10  chr10_2373406     ZHar    A    G        0      0        2 
  10  chr10_2373406   Sample    A    G        0      0        2 
  10  chr10_2373638     AAsi    A    G        0      0        2 
  10  chr10_2373638     AKia    A    G      0.5      1        2 
  10  chr10_2373638     AOna    A    G        0      0        2 
  10  chr10_2373638     ASom    A    G        0      0        2 
  10  chr10_2373638     HCab    A    G        0      0        2 
  10  chr10_2373638     HPrz    A    G        0      0        2 
  10  chr10_2373638     ZBoe    A    G        0      0        2 
  10  chr10_2373638     ZGre    A    G        0      0        2 
  10  chr10_2373638     ZHar    A    G        0      0        2 
  10  chr10_2373638   Sample    A    G        0      0        2 
  10  chr10_2374442     AAsi    T    G        0      0        2 
  10  chr10_2374442     AKia    T    G        0      0        2 
  10  chr10_2374442     AOna    T    G        0      0        2 
  10  chr10_2374442     ASom    T    G        0      0        2 
  10  chr10_2374442     HCab    T    G        0      0        2 
  10  chr10_2374442     HPrz    T    G        0      0        2 
  10  chr10_2374442     ZBoe    T    G        0      0        2 
  10  chr10_2374442     ZGre    T    G        0      0        2 
  10  chr10_2374442     ZHar    T    G        1      2        2 
  10  chr10_2374442   Sample    T    G        0      0        2 
  10  chr10_2376927     AAsi    T    C        0      0        2 
  10  chr10_2376927     AKia    T    C        0      0        2 
  10  chr10_2376927     AOna    T    C        0      0        2 
  10  chr10_2376927     ASom    T    C        0      0        2 
  10  chr10_2376927     HCab    T    C        0      0        2 
  10  chr10_2376927     HPrz    T    C      0.5      1        2 
  10  chr10_2376927     ZBoe    T    C        0      0        2 
  10  chr10_2376927     ZGre    T    C        0      0        2 
  10  chr10_2376927     ZHar    T    C        0      0        2 
  10  chr10_2376927   Sample    T    C        0      0        2 
  10  chr10_2381098     AAsi    T    C        0      0        2 
  10  chr10_2381098     AKia    T    C        1      2        2 
  10  chr10_2381098     AOna    T    C        0      0        2 
  10  chr10_2381098     ASom    T    C        0      0        2 
  10  chr10_2381098     HCab    T    C        0      0        2 
  10  chr10_2381098     HPrz    T    C        0      0        2 
  10  chr10_2381098     ZBoe    T    C        0      0        2 
  10  chr10_2381098     ZGre    T    C        0      0        2 
  10  chr10_2381098     ZHar    T    C        0      0        2 
  10  chr10_2381098   Sample    T    C        0      0        2 
  10  chr10_2383311     AAsi    T    G        0      0        2 
  10  chr10_2383311     AKia    T    G        1      2        2 
  10  chr10_2383311     AOna    T    G        1      2        2 
  10  chr10_2383311     ASom    T    G        0      0        2 
  10  chr10_2383311     HCab    T    G        0      0        2 
  10  chr10_2383311     HPrz    T    G        0      0        2 
  10  chr10_2383311     ZBoe    T    G        0      0        2 
  10  chr10_2383311     ZGre    T    G        0      0        2 
  10  chr10_2383311     ZHar    T    G        0      0        2 
  10  chr10_2383311   Sample    T    G        0      0        2 
  10  chr10_2386555     AAsi    T    C        0      0        2 
  10  chr10_2386555     AKia    T    C        0      0        2 
  10  chr10_2386555     AOna    T    C      0.5      1        2 
  10  chr10_2386555     ASom    T    C        0      0        2 
  10  chr10_2386555     HCab    T    C        0      0        2 
  10  chr10_2386555     HPrz    T    C        0      0        2 
  10  chr10_2386555     ZBoe    T    C        0      0        2 
  10  chr10_2386555     ZGre    T    C        0      0        2 
  10  chr10_2386555     ZHar    T    C        0      0        2 
  10  chr10_2386555   Sample    T    C        0      0        2 
  10  chr10_2390627     AAsi    C    T        0      0        2 
  10  chr10_2390627     AKia    C    T        0      0        2 
  10  chr10_2390627     AOna    C    T        0      0        2 
  10  chr10_2390627     ASom    C    T        0      0        2 
  10  chr10_2390627     HCab    C    T        0      0        2 
  10  chr10_2390627     HPrz    C    T        0      0        2 
  10  chr10_2390627     ZBoe    C    T        0      0        2 
  10  chr10_2390627     ZGre    C    T      0.5      1        2 
  10  chr10_2390627     ZHar    C    T        0      0        2 
  10  chr10_2390627   Sample    C    T        0      0        2 
  10  chr10_2393998     AAsi    A    G        0      0        2 
  10  chr10_2393998     AKia    A    G        0      0        2 
  10  chr10_2393998     AOna    A    G        0      0        2 
  10  chr10_2393998     ASom    A    G        1      2        2 
  10  chr10_2393998     HCab    A    G        0      0        2 
  10  chr10_2393998     HPrz    A    G        0      0        2 
  10  chr10_2393998     ZBoe    A    G        0      0        2 
  10  chr10_2393998     ZGre    A    G        0      0        2 
  10  chr10_2393998     ZHar    A    G        0      0        2 
  10  chr10_2393998   Sample    A    G        0      0        2 
  10  chr10_2396035     AAsi    C    A        0      0        2 
  10  chr10_2396035     AKia    C    A        0      0        2 
  10  chr10_2396035     AOna    C    A        0      0        2 
  10  chr10_2396035     ASom    C    A        0      0        2 
  10  chr10_2396035     HCab    C    A        0      0        2 
  10  chr10_2396035     HPrz    C    A        0      0        2 
  10  chr10_2396035     ZBoe    C    A        1      2        2 
  10  chr10_2396035     ZGre    C    A        0      0        2 
  10  chr10_2396035     ZHar    C    A        0      0        2 
  10  chr10_2396035   Sample    C    A        0      0        2 
  10  chr10_2398787     AAsi    C    T        0      0        2 
  10  chr10_2398787     AKia    C    T        0      0        2 
  10  chr10_2398787     AOna    C    T        0      0        2 
  10  chr10_2398787     ASom    C    T        0      0        2 
  10  chr10_2398787     HCab    C    T        0      0        2 
  10  chr10_2398787     HPrz    C    T        0      0        2 
  10  chr10_2398787     ZBoe    C    T        0      0        2 
  10  chr10_2398787     ZGre    C    T        0      0        2 
  10  chr10_2398787     ZHar    C    T      0.5      1        2 
  10  chr10_2398787   Sample    C    T        0      0        2 
  10  chr10_2410233     AAsi    T    C        0      0        2 
  10  chr10_2410233     AKia    T    C        0      0        2 
  10  chr10_2410233     AOna    T    C      0.5      1        2 
  10  chr10_2410233     ASom    T    C        0      0        2 
  10  chr10_2410233     HCab    T    C        0      0        2 
  10  chr10_2410233     HPrz    T    C        0      0        2 
  10  chr10_2410233     ZBoe    T    C        0      0        2 
  10  chr10_2410233     ZGre    T    C        0      0        2 
  10  chr10_2410233     ZHar    T    C        0      0        2 
  10  chr10_2410233   Sample    T    C        0      0        2 
  10  chr10_2411831     AAsi    G    T        0      0        2 
  10  chr10_2411831     AKia    G    T        1      2        2 
  10  chr10_2411831     AOna    G    T        1      2        2 
  10  chr10_2411831     ASom    G    T        0      0        2 
  10  chr10_2411831     HCab    G    T        0      0        2 
  10  chr10_2411831     HPrz    G    T        0      0        2 
  10  chr10_2411831     ZBoe    G    T        0      0        2 
  10  chr10_2411831     ZGre    G    T        0      0        2 
  10  chr10_2411831     ZHar    G    T        0      0        2 
  10  chr10_2411831   Sample    G    T        0      0        2 
  10  chr10_2412113     AAsi    G    A        0      0        2 
  10  chr10_2412113     AKia    G    A        0      0        2 
  10  chr10_2412113     AOna    G    A        0      0        2 
  10  chr10_2412113     ASom    G    A        0      0        2 
  10  chr10_2412113     HCab    G    A      0.5      1        2 
  10  chr10_2412113     HPrz    G    A        0      0        2 
  10  chr10_2412113     ZBoe    G    A        0      0        2 
  10  chr10_2412113     ZGre    G    A        0      0        2 
  10  chr10_2412113     ZHar    G    A        0      0        2 
  10  chr10_2412113   Sample    G    A        0      0        2 
  10  chr10_2413257     AAsi    T    C        0      0        2 
  10  chr10_2413257     AKia    T    C        0      0        2 
  10  chr10_2413257     AOna    T    C        0      0        2 
  10  chr10_2413257     ASom    T    C        0      0        2 
  10  chr10_2413257     HCab    T    C        0      0        2 
  10  chr10_2413257     HPrz    T    C        0      0        2 
  10  chr10_2413257     ZBoe    T    C        0      0        2 
  10  chr10_2413257     ZGre    T    C      0.5      1        2 
  10  chr10_2413257     ZHar    T    C        0      0        2 
  10  chr10_2413257   Sample    T    C        0      0        2 
  10  chr10_2415220     AAsi    T    C        0      0        2 
  10  chr10_2415220     AKia    T    C        0      0        2 
  10  chr10_2415220     AOna    T    C        0      0        2 
  10  chr10_2415220     ASom    T    C        1      2        2 
  10  chr10_2415220     HCab    T    C        0      0        2 
  10  chr10_2415220     HPrz    T    C        0      0        2 
  10  chr10_2415220     ZBoe    T    C        0      0        2 
  10  chr10_2415220     ZGre    T    C        0      0        2 
  10  chr10_2415220     ZHar    T    C        0      0        2 
  10  chr10_2415220   Sample    T    C        0      0        2 
  10  chr10_2420789     AAsi    T    C        0      0        2 
  10  chr10_2420789     AKia    T    C        0      0        2 
  10  chr10_2420789     AOna    T    C        0      0        2 
  10  chr10_2420789     ASom    T    C        0      0        2 
  10  chr10_2420789     HCab    T    C        0      0        2 
  10  chr10_2420789     HPrz    T    C        0      0        2 
  10  chr10_2420789     ZBoe    T    C      0.5      1        2 
  10  chr10_2420789     ZGre    T    C        0      0        2 
  10  chr10_2420789     ZHar    T    C        0      0        2 
  10  chr10_2420789   Sample    T    C        0      0        2 
  10  chr10_2421130     AAsi    A    C        1      2        2 
  10  chr10_2421130     AKia    A    C        0      0        2 
  10  chr10_2421130     AOna    A    C        0      0        2 
  10  chr10_2421130     ASom    A    C        1      2        2 
  10  chr10_2421130     HCab    A    C        0      0        2 
  10  chr10_2421130     HPrz    A    C        0      0        2 
  10  chr10_2421130     ZBoe    A    C        0      0        2 
  10  chr10_2421130     ZGre    A    C        0      0        2 
  10  chr10_2421130     ZHar    A    C        0      0        2 
  10  chr10_2421130   Sample    A    C        1      2        2 
  10  chr10_2422109     AAsi    T    C        0      0        2 
  10  chr10_2422109     AKia    T    C        0      0        2 
  10  chr10_2422109     AOna    T    C        0      0        2 
  10  chr10_2422109     ASom    T    C        0      0        2 
  10  chr10_2422109     HCab    T    C        0      0        2 
  10  chr10_2422109     HPrz    T    C        0      0        2 
  10  chr10_2422109     ZBoe    T    C        0      0        2 
  10  chr10_2422109     ZGre    T    C      0.5      1        2 
  10  chr10_2422109     ZHar    T    C        0      0        2 
  10  chr10_2422109   Sample    T    C        0      0        2 
  10  chr10_2422475     AAsi    A    C        0      0        2 
  10  chr10_2422475     AKia    A    C        0      0        2 
  10  chr10_2422475     AOna    A    C      0.5      1        2 
  10  chr10_2422475     ASom    A    C        0      0        2 
  10  chr10_2422475     HCab    A    C        0      0        2 
  10  chr10_2422475     HPrz    A    C        0      0        2 
  10  chr10_2422475     ZBoe    A    C        0      0        2 
  10  chr10_2422475     ZGre    A    C        0      0        2 
  10  chr10_2422475     ZHar    A    C        0      0        2 
  10  chr10_2422475   Sample    A    C        0      0        2 
  10  chr10_2426039     AAsi    C    A        1      2        2 
  10  chr10_2426039     AKia    C    A        0      0        2 
  10  chr10_2426039     AOna    C    A        0      0        2 
  10  chr10_2426039     ASom    C    A        1      2        2 
  10  chr10_2426039     HCab    C    A        0      0        2 
  10  chr10_2426039     HPrz    C    A        0      0        2 
  10  chr10_2426039     ZBoe    C    A        0      0        2 
  10  chr10_2426039     ZGre    C    A        0      0        2 
  10  chr10_2426039     ZHar    C    A        0      0        2 
  10  chr10_2426039   Sample    C    A        1      2        2 
  10  chr10_2428924     AAsi    C    T        0      0        2 
  10  chr10_2428924     AKia    C    T        0      0        2 
  10  chr10_2428924     AOna    C    T        0      0        2 
  10  chr10_2428924     ASom    C    T        0      0        2 
  10  chr10_2428924     HCab    C    T        0      0        2 
  10  chr10_2428924     HPrz    C    T        0      0        2 
  10  chr10_2428924     ZBoe    C    T        1      2        2 
  10  chr10_2428924     ZGre    C    T        0      0        2 
  10  chr10_2428924     ZHar    C    T        0      0        2 
  10  chr10_2428924   Sample    C    T        0      0        2 
  10  chr10_2437967     AAsi    C    A        0      0        2 
  10  chr10_2437967     AKia    C    A        0      0        2 
  10  chr10_2437967     AOna    C    A        0      0        2 
  10  chr10_2437967     ASom    C    A        0      0        2 
  10  chr10_2437967     HCab    C    A        1      2        2 
  10  chr10_2437967     HPrz    C    A        1      2        2 
  10  chr10_2437967     ZBoe    C    A        0      0        2 
  10  chr10_2437967     ZGre    C    A        0      0        2 
  10  chr10_2437967     ZHar    C    A        0      0        2 
  10  chr10_2437967   Sample    C    A        0      0        2 
  10  chr10_2440063     AAsi    G    A        0      0        2 
  10  chr10_2440063     AKia    G    A        0      0        2 
  10  chr10_2440063     AOna    G    A        0      0        2 
  10  chr10_2440063     ASom    G    A        0      0        2 
  10  chr10_2440063     HCab    G    A        0      0        2 
  10  chr10_2440063     HPrz    G    A        0      0        2 
  10  chr10_2440063     ZBoe    G    A        0      0        2 
  10  chr10_2440063     ZGre    G    A        1      2        2 
  10  chr10_2440063     ZHar    G    A        0      0        2 
  10  chr10_2440063   Sample    G    A        0      0        2 
  10  chr10_2440686     AAsi    A    G        0      0        2 
  10  chr10_2440686     AKia    A    G        0      0        2 
  10  chr10_2440686     AOna    A    G        0      0        2 
  10  chr10_2440686     ASom    A    G        0      0        2 
  10  chr10_2440686     HCab    A    G        0      0        2 
  10  chr10_2440686     HPrz    A    G        1      2        2 
  10  chr10_2440686     ZBoe    A    G        0      0        2 
  10  chr10_2440686     ZGre    A    G        0      0        2 
  10  chr10_2440686     ZHar    A    G        0      0        2 
  10  chr10_2440686   Sample    A    G        0      0        2 
  10  chr10_2445932     AAsi    T    C        0      0        2 
  10  chr10_2445932     AKia    T    C        0      0        2 
  10  chr10_2445932     AOna    T    C        0      0        2 
  10  chr10_2445932     ASom    T    C        0      0        2 
  10  chr10_2445932     HCab    T    C        1      2        2 
  10  chr10_2445932     HPrz    T    C        1      2        2 
  10  chr10_2445932     ZBoe    T    C        0      0        2 
  10  chr10_2445932     ZGre    T    C        0      0        2 
  10  chr10_2445932     ZHar    T    C        0      0        2 
  10  chr10_2445932   Sample    T    C        0      0        2 
  10  chr10_2450162     AAsi    C    T        0      0        2 
  10  chr10_2450162     AKia    C    T        0      0        2 
  10  chr10_2450162     AOna    C    T        0      0        2 
  10  chr10_2450162     ASom    C    T        0      0        2 
  10  chr10_2450162     HCab    C    T        1      2        2 
  10  chr10_2450162     HPrz    C    T        1      2        2 
  10  chr10_2450162     ZBoe    C    T        0      0        2 
  10  chr10_2450162     ZGre    C    T        0      0        2 
  10  chr10_2450162     ZHar    C    T        0      0        2 
  10  chr10_2450162   Sample    C    T        0      0        2 
  10  chr10_2453107     AAsi    C    G      0.5      1        2 
  10  chr10_2453107     AKia    C    G        0      0        2 
  10  chr10_2453107     AOna    C    G        0      0        2 
  10  chr10_2453107     ASom    C    G        0      0        2 
  10  chr10_2453107     HCab    C    G        0      0        2 
  10  chr10_2453107     HPrz    C    G        0      0        2 
  10  chr10_2453107     ZBoe    C    G        0      0        2 
  10  chr10_2453107     ZGre    C    G        0      0        2 
  10  chr10_2453107     ZHar    C    G        0      0        2 
  10  chr10_2453107   Sample    C    G        0      0        2 
  10  chr10_2454094     AAsi    T    G        0      0        2 
  10  chr10_2454094     AKia    T    G        0      0        2 
  10  chr10_2454094     AOna    T    G        0      0        2 
  10  chr10_2454094     ASom    T    G        0      0        2 
  10  chr10_2454094     HCab    T    G        0      0        2 
  10  chr10_2454094     HPrz    T    G        0      0        2 
  10  chr10_2454094     ZBoe    T    G        1      2        2 
  10  chr10_2454094     ZGre    T    G        0      0        2 
  10  chr10_2454094     ZHar    T    G        0      0        2 
  10  chr10_2454094   Sample    T    G        0      0        2 
  10  chr10_2455906     AAsi    T    C        0      0        2 
  10  chr10_2455906     AKia    T    C      0.5      1        2 
  10  chr10_2455906     AOna    T    C        0      0        2 
  10  chr10_2455906     ASom    T    C        0      0        2 
  10  chr10_2455906     HCab    T    C        0      0        2 
  10  chr10_2455906     HPrz    T    C        0      0        2 
  10  chr10_2455906     ZBoe    T    C        0      0        2 
  10  chr10_2455906     ZGre    T    C        0      0        2 
  10  chr10_2455906     ZHar    T    C        0      0        2 
  10  chr10_2455906   Sample    T    C        0      0        2 
  10  chr10_2457589     AAsi    A    G        0      0        2 
  10  chr10_2457589     AKia    A    G        0      0        2 
  10  chr10_2457589     AOna    A    G        0      0        2 
  10  chr10_2457589     ASom    A    G        0      0        2 
  10  chr10_2457589     HCab    A    G        0      0        2 
  10  chr10_2457589     HPrz    A    G        0      0        2 
  10  chr10_2457589     ZBoe    A    G        0      0        2 
  10  chr10_2457589     ZGre    A    G      0.5      1        2 
  10  chr10_2457589     ZHar    A    G        0      0        2 
  10  chr10_2457589   Sample    A    G        0      0        2 
  10  chr10_2465252     AAsi    T    C        0      0        2 
  10  chr10_2465252     AKia    T    C        0      0        2 
  10  chr10_2465252     AOna    T    C        0      0        2 
  10  chr10_2465252     ASom    T    C        0      0        2 
  10  chr10_2465252     HCab    T    C        0      0        2 
  10  chr10_2465252     HPrz    T    C        0      0        2 
  10  chr10_2465252     ZBoe    T    C      0.5      1        2 
  10  chr10_2465252     ZGre    T    C        0      0        2 
  10  chr10_2465252     ZHar    T    C        0      0        2 
  10  chr10_2465252   Sample    T    C        0      0        2 
  10  chr10_2465459     AAsi    T    C        1      2        2 
  10  chr10_2465459     AKia    T    C        0      0        2 
  10  chr10_2465459     AOna    T    C        0      0        2 
  10  chr10_2465459     ASom    T    C        1      2        2 
  10  chr10_2465459     HCab    T    C        0      0        2 
  10  chr10_2465459     HPrz    T    C        0      0        2 
  10  chr10_2465459     ZBoe    T    C        0      0        2 
  10  chr10_2465459     ZGre    T    C        0      0        2 
  10  chr10_2465459     ZHar    T    C        1      2        2 
  10  chr10_2465459   Sample    T    C        1      2        2 
  10  chr10_2467002     AAsi    A    G        0      0        2 
  10  chr10_2467002     AKia    A    G        0      0        2 
  10  chr10_2467002     AOna    A    G        1      2        2 
  10  chr10_2467002     ASom    A    G        0      0        2 
  10  chr10_2467002     HCab    A    G        0      0        2 
  10  chr10_2467002     HPrz    A    G        0      0        2 
  10  chr10_2467002     ZBoe    A    G        0      0        2 
  10  chr10_2467002     ZGre    A    G        0      0        2 
  10  chr10_2467002     ZHar    A    G        0      0        2 
  10  chr10_2467002   Sample    A    G        0      0        2 
  10  chr10_2469714     AAsi    T    G      0.5      1        2 
  10  chr10_2469714     AKia    T    G        0      0        2 
  10  chr10_2469714     AOna    T    G        0      0        2 
  10  chr10_2469714     ASom    T    G        0      0        2 
  10  chr10_2469714     HCab    T    G        0      0        2 
  10  chr10_2469714     HPrz    T    G        0      0        2 
  10  chr10_2469714     ZBoe    T    G        0      0        2 
  10  chr10_2469714     ZGre    T    G        0      0        2 
  10  chr10_2469714     ZHar    T    G        0      0        2 
  10  chr10_2469714   Sample    T    G        0      0        2 
  10  chr10_2472040     AAsi    T    C        0      0        2 
  10  chr10_2472040     AKia    T    C        0      0        2 
  10  chr10_2472040     AOna    T    C        0      0        2 
  10  chr10_2472040     ASom    T    C        0      0        2 
  10  chr10_2472040     HCab    T    C        0      0        2 
  10  chr10_2472040     HPrz    T    C        0      0        2 
  10  chr10_2472040     ZBoe    T    C      0.5      1        2 
  10  chr10_2472040     ZGre    T    C        0      0        2 
  10  chr10_2472040     ZHar    T    C        0      0        2 
  10  chr10_2472040   Sample    T    C        0      0        2 
  10  chr10_2475806     AAsi    C    T        0      0        2 
  10  chr10_2475806     AKia    C    T        0      0        2 
  10  chr10_2475806     AOna    C    T        0      0        2 
  10  chr10_2475806     ASom    C    T        0      0        2 
  10  chr10_2475806     HCab    C    T        1      2        2 
  10  chr10_2475806     HPrz    C    T        1      2        2 
  10  chr10_2475806     ZBoe    C    T        0      0        2 
  10  chr10_2475806     ZGre    C    T        0      0        2 
  10  chr10_2475806     ZHar    C    T        0      0        2 
  10  chr10_2475806   Sample    C    T        0      0        2 
  10  chr10_2479929     AAsi    T    C        0      0        2 
  10  chr10_2479929     AKia    T    C        0      0        2 
  10  chr10_2479929     AOna    T    C        0      0        2 
  10  chr10_2479929     ASom    T    C        0      0        2 
  10  chr10_2479929     HCab    T    C        0      0        2 
  10  chr10_2479929     HPrz    T    C        1      2        2 
  10  chr10_2479929     ZBoe    T    C        0      0        2 
  10  chr10_2479929     ZGre    T    C        0      0        2 
  10  chr10_2479929     ZHar    T    C        0      0        2 
  10  chr10_2479929   Sample    T    C        0      0        2 
  10  chr10_2482946     AAsi    T    C        1      2        2 
  10  chr10_2482946     AKia    T    C        0      0        2 
  10  chr10_2482946     AOna    T    C        0      0        2 
  10  chr10_2482946     ASom    T    C        1      2        2 
  10  chr10_2482946     HCab    T    C        0      0        2 
  10  chr10_2482946     HPrz    T    C        0      0        2 
  10  chr10_2482946     ZBoe    T    C        0      0        2 
  10  chr10_2482946     ZGre    T    C        0      0        2 
  10  chr10_2482946     ZHar    T    C        0      0        2 
  10  chr10_2482946   Sample    T    C        1      2        2 
  10  chr10_2485509     AAsi    C    T        0      0        2 
  10  chr10_2485509     AKia    C    T        1      2        2 
  10  chr10_2485509     AOna    C    T      0.5      1        2 
  10  chr10_2485509     ASom    C    T        0      0        2 
  10  chr10_2485509     HCab    C    T        0      0        2 
  10  chr10_2485509     HPrz    C    T        0      0        2 
  10  chr10_2485509     ZBoe    C    T        0      0        2 
  10  chr10_2485509     ZGre    C    T        0      0        2 
  10  chr10_2485509     ZHar    C    T        0      0        2 
  10  chr10_2485509   Sample    C    T        0      0        2 
  10  chr10_2485997     AAsi    T    C        0      0        2 
  10  chr10_2485997     AKia    T    C        0      0        2 
  10  chr10_2485997     AOna    T    C        0      0        2 
  10  chr10_2485997     ASom    T    C        0      0        2 
  10  chr10_2485997     HCab    T    C        1      2        2 
  10  chr10_2485997     HPrz    T    C        1      2        2 
  10  chr10_2485997     ZBoe    T    C        0      0        2 
  10  chr10_2485997     ZGre    T    C        0      0        2 
  10  chr10_2485997     ZHar    T    C        0      0        2 
  10  chr10_2485997   Sample    T    C        0      0        2 
  10  chr10_2486178     AAsi    T    C        0      0        2 
  10  chr10_2486178     AKia    T    C      0.5      1        2 
  10  chr10_2486178     AOna    T    C        0      0        2 
  10  chr10_2486178     ASom    T    C        0      0        2 
  10  chr10_2486178     HCab    T    C        0      0        2 
  10  chr10_2486178     HPrz    T    C        0      0        2 
  10  chr10_2486178     ZBoe    T    C        0      0        2 
  10  chr10_2486178     ZGre    T    C        0      0        2 
  10  chr10_2486178     ZHar    T    C        0      0        2 
  10  chr10_2486178   Sample    T    C        0      0        2 
  10  chr10_2486201     AAsi    G    C        0      0        2 
  10  chr10_2486201     AKia    G    C        0      0        2 
  10  chr10_2486201     AOna    G    C        0      0        2 
  10  chr10_2486201     ASom    G    C        0      0        2 
  10  chr10_2486201     HCab    G    C        0      0        2 
  10  chr10_2486201     HPrz    G    C        0      0        2 
  10  chr10_2486201     ZBoe    G    C      0.5      1        2 
  10  chr10_2486201     ZGre    G    C      0.5      1        2 
  10  chr10_2486201     ZHar    G    C        0      0        2 
  10  chr10_2486201   Sample    G    C        0      0        2 
  10  chr10_2491194     AAsi    A    C        0      0        2 
  10  chr10_2491194     AKia    A    C        0      0        2 
  10  chr10_2491194     AOna    A    C        0      0        2 
  10  chr10_2491194     ASom    A    C        0      0        2 
  10  chr10_2491194     HCab    A    C        1      2        2 
  10  chr10_2491194     HPrz    A    C        1      2        2 
  10  chr10_2491194     ZBoe    A    C        0      0        2 
  10  chr10_2491194     ZGre    A    C        0      0        2 
  10  chr10_2491194     ZHar    A    C        0      0        2 
  10  chr10_2491194   Sample    A    C        0      0        2 
  10  chr10_2498116     AAsi    G    C        0      0        2 
  10  chr10_2498116     AKia    G    C      0.5      1        2 
  10  chr10_2498116     AOna    G    C        0      0        2 
  10  chr10_2498116     ASom    G    C        0      0        2 
  10  chr10_2498116     HCab    G    C        0      0        2 
  10  chr10_2498116     HPrz    G    C        0      0        2 
  10  chr10_2498116     ZBoe    G    C        0      0        2 
  10  chr10_2498116     ZGre    G    C        0      0        2 
  10  chr10_2498116     ZHar    G    C        0      0        2 
  10  chr10_2498116   Sample    G    C        0      0        2 
  10  chr10_2498117     AAsi    A    G        0      0        2 
  10  chr10_2498117     AKia    A    G        0      0        2 
  10  chr10_2498117     AOna    A    G        0      0        2 
  10  chr10_2498117     ASom    A    G        0      0        2 
  10  chr10_2498117     HCab    A    G        0      0        2 
  10  chr10_2498117     HPrz    A    G        0      0        2 
  10  chr10_2498117     ZBoe    A    G      0.5      1        2 
  10  chr10_2498117     ZGre    A    G        0      0        2 
  10  chr10_2498117     ZHar    A    G        0      0        2 
  10  chr10_2498117   Sample    A    G        0      0        2 
  10  chr10_2503780     AAsi    A    G        0      0        2 
  10  chr10_2503780     AKia    A    G        0      0        2 
  10  chr10_2503780     AOna    A    G        0      0        2 
  10  chr10_2503780     ASom    A    G        0      0        2 
  10  chr10_2503780     HCab    A    G        0      0        2 
  10  chr10_2503780     HPrz    A    G        1      2        2 
  10  chr10_2503780     ZBoe    A    G        0      0        2 
  10  chr10_2503780     ZGre    A    G        0      0        2 
  10  chr10_2503780     ZHar    A    G        0      0        2 
  10  chr10_2503780   Sample    A    G        0      0        2 
  10  chr10_2505176     AAsi    T    C        0      0        2 
  10  chr10_2505176     AKia    T    C        0      0        2 
  10  chr10_2505176     AOna    T    C        0      0        2 
  10  chr10_2505176     ASom    T    C        0      0        2 
  10  chr10_2505176     HCab    T    C        0      0        2 
  10  chr10_2505176     HPrz    T    C        0      0        2 
  10  chr10_2505176     ZBoe    T    C        0      0        2 
  10  chr10_2505176     ZGre    T    C        0      0        2 
  10  chr10_2505176     ZHar    T    C      0.5      1        2 
  10  chr10_2505176   Sample    T    C        0      0        2 
  10  chr10_2511881     AAsi    C    G        0      0        2 
  10  chr10_2511881     AKia    C    G        1      2        2 
  10  chr10_2511881     AOna    C    G        0      0        2 
  10  chr10_2511881     ASom    C    G        0      0        2 
  10  chr10_2511881     HCab    C    G        0      0        2 
  10  chr10_2511881     HPrz    C    G        0      0        2 
  10  chr10_2511881     ZBoe    C    G        0      0        2 
  10  chr10_2511881     ZGre    C    G        0      0        2 
  10  chr10_2511881     ZHar    C    G        0      0        2 
  10  chr10_2511881   Sample    C    G        0      0        2 
  10  chr10_2513324     AAsi    C    A        0      0        2 
  10  chr10_2513324     AKia    C    A        0      0        2 
  10  chr10_2513324     AOna    C    A        0      0        2 
  10  chr10_2513324     ASom    C    A        0      0        2 
  10  chr10_2513324     HCab    C    A        1      2        2 
  10  chr10_2513324     HPrz    C    A        1      2        2 
  10  chr10_2513324     ZBoe    C    A        0      0        2 
  10  chr10_2513324     ZGre    C    A        0      0        2 
  10  chr10_2513324     ZHar    C    A        0      0        2 
  10  chr10_2513324   Sample    C    A        0      0        2 
  10  chr10_2514035     AAsi    T    A        0      0        2 
  10  chr10_2514035     AKia    T    A        0      0        2 
  10  chr10_2514035     AOna    T    A        0      0        2 
  10  chr10_2514035     ASom    T    A        0      0        2 
  10  chr10_2514035     HCab    T    A        0      0        2 
  10  chr10_2514035     HPrz    T    A        0      0        2 
  10  chr10_2514035     ZBoe    T    A        0      0        2 
  10  chr10_2514035     ZGre    T    A        1      2        2 
  10  chr10_2514035     ZHar    T    A        0      0        2 
  10  chr10_2514035   Sample    T    A        0      0        2 
  10  chr10_2514105     AAsi    A    G        0      0        2 
  10  chr10_2514105     AKia    A    G        0      0        2 
  10  chr10_2514105     AOna    A    G        0      0        2 
  10  chr10_2514105     ASom    A    G        0      0        2 
  10  chr10_2514105     HCab    A    G        1      2        2 
  10  chr10_2514105     HPrz    A    G      0.5      1        2 
  10  chr10_2514105     ZBoe    A    G        0      0        2 
  10  chr10_2514105     ZGre    A    G        0      0        2 
  10  chr10_2514105     ZHar    A    G        0      0        2 
  10  chr10_2514105   Sample    A    G        0      0        2 
  10  chr10_2522550     AAsi    C    G        0      0        2 
  10  chr10_2522550     AKia    C    G        0      0        2 
  10  chr10_2522550     AOna    C    G        0      0        2 
  10  chr10_2522550     ASom    C    G        0      0        2 
  10  chr10_2522550     HCab    C    G        0      0        2 
  10  chr10_2522550     HPrz    C    G        0      0        2 
  10  chr10_2522550     ZBoe    C    G        1      2        2 
  10  chr10_2522550     ZGre    C    G        1      2        2 
  10  chr10_2522550     ZHar    C    G        1      2        2 
  10  chr10_2522550   Sample    C    G        0      0        2 
  10  chr10_2524501     AAsi    T    C        0      0        2 
  10  chr10_2524501     AKia    T    C        0      0        2 
  10  chr10_2524501     AOna    T    C      0.5      1        2 
  10  chr10_2524501     ASom    T    C        0      0        2 
  10  chr10_2524501     HCab    T    C        0      0        2 
  10  chr10_2524501     HPrz    T    C        0      0        2 
  10  chr10_2524501     ZBoe    T    C        0      0        2 
  10  chr10_2524501     ZGre    T    C        0      0        2 
  10  chr10_2524501     ZHar    T    C        0      0        2 
  10  chr10_2524501   Sample    T    C        0      0        2 
  10  chr10_2537549     AAsi    G    A        0      0        2 
  10  chr10_2537549     AKia    G    A        0      0        2 
  10  chr10_2537549     AOna    G    A        0      0        2 
  10  chr10_2537549     ASom    G    A        0      0        2 
  10  chr10_2537549     HCab    G    A        1      2        2 
  10  chr10_2537549     HPrz    G    A        1      2        2 
  10  chr10_2537549     ZBoe    G    A        0      0        2 
  10  chr10_2537549     ZGre    G    A        0      0        2 
  10  chr10_2537549     ZHar    G    A        0      0        2 
  10  chr10_2537549   Sample    G    A        0      0        2 
  10  chr10_2538789     AAsi    A    G        0      0        2 
  10  chr10_2538789     AKia    A    G        0      0        2 
  10  chr10_2538789     AOna    A    G        0      0        2 
  10  chr10_2538789     ASom    A    G        0      0        2 
  10  chr10_2538789     HCab    A    G        1      2        2 
  10  chr10_2538789     HPrz    A    G        1      2        2 
  10  chr10_2538789     ZBoe    A    G        0      0        2 
  10  chr10_2538789     ZGre    A    G        0      0        2 
  10  chr10_2538789     ZHar    A    G        0      0        2 
  10  chr10_2538789   Sample    A    G        0      0        2 
  10  chr10_2549504     AAsi    T    C        0      0        2 
  10  chr10_2549504     AKia    T    C        0      0        2 
  10  chr10_2549504     AOna    T    C      0.5      1        2 
  10  chr10_2549504     ASom    T    C        0      0        2 
  10  chr10_2549504     HCab    T    C        0      0        2 
  10  chr10_2549504     HPrz    T    C        0      0        2 
  10  chr10_2549504     ZBoe    T    C        0      0        2 
  10  chr10_2549504     ZGre    T    C        0      0        2 
  10  chr10_2549504     ZHar    T    C        0      0        2 
  10  chr10_2549504   Sample    T    C        0      0        2 
  10  chr10_2556373     AAsi    G    T        0      0        2 
  10  chr10_2556373     AKia    G    T        0      0        2 
  10  chr10_2556373     AOna    G    T        0      0        2 
  10  chr10_2556373     ASom    G    T        0      0        2 
  10  chr10_2556373     HCab    G    T        0      0        2 
  10  chr10_2556373     HPrz    G    T        0      0        2 
  10  chr10_2556373     ZBoe    G    T      0.5      1        2 
  10  chr10_2556373     ZGre    G    T        0      0        2 
  10  chr10_2556373     ZHar    G    T        0      0        2 
  10  chr10_2556373   Sample    G    T        0      0        2 
  10  chr10_2557943     AAsi    T    C        0      0        2 
  10  chr10_2557943     AKia    T    C        0      0        2 
  10  chr10_2557943     AOna    T    C        0      0        2 
  10  chr10_2557943     ASom    T    C        0      0        2 
  10  chr10_2557943     HCab    T    C      0.5      1        2 
  10  chr10_2557943     HPrz    T    C        1      2        2 
  10  chr10_2557943     ZBoe    T    C        0      0        2 
  10  chr10_2557943     ZGre    T    C        0      0        2 
  10  chr10_2557943     ZHar    T    C      0.5      1        2 
  10  chr10_2557943   Sample    T    C        0      0        2 
  10  chr10_2558404     AAsi    G    A      0.5      1        2 
  10  chr10_2558404     AKia    G    A        0      0        2 
  10  chr10_2558404     AOna    G    A        0      0        2 
  10  chr10_2558404     ASom    G    A        0      0        2 
  10  chr10_2558404     HCab    G    A        0      0        2 
  10  chr10_2558404     HPrz    G    A        0      0        2 
  10  chr10_2558404     ZBoe    G    A        0      0        2 
  10  chr10_2558404     ZGre    G    A        0      0        2 
  10  chr10_2558404     ZHar    G    A        0      0        2 
  10  chr10_2558404   Sample    G    A        1      2        2 
  10  chr10_2558957     AAsi    A    G        0      0        2 
  10  chr10_2558957     AKia    A    G        1      2        2 
  10  chr10_2558957     AOna    A    G        0      0        2 
  10  chr10_2558957     ASom    A    G        0      0        2 
  10  chr10_2558957     HCab    A    G        0      0        2 
  10  chr10_2558957     HPrz    A    G        0      0        2 
  10  chr10_2558957     ZBoe    A    G        0      0        2 
  10  chr10_2558957     ZGre    A    G        0      0        2 
  10  chr10_2558957     ZHar    A    G        0      0        2 
  10  chr10_2558957   Sample    A    G        0      0        2 
  10  chr10_2562657     AAsi    A    G        1      2        2 
  10  chr10_2562657     AKia    A    G        0      0        2 
  10  chr10_2562657     AOna    A    G        0      0        2 
  10  chr10_2562657     ASom    A    G        1      2        2 
  10  chr10_2562657     HCab    A    G        0      0        2 
  10  chr10_2562657     HPrz    A    G        0      0        2 
  10  chr10_2562657     ZBoe    A    G        0      0        2 
  10  chr10_2562657     ZGre    A    G        0      0        2 
  10  chr10_2562657     ZHar    A    G        0      0        2 
  10  chr10_2562657   Sample    A    G        1      2        2 
  10  chr10_2567650     AAsi    A    C        0      0        2 
  10  chr10_2567650     AKia    A    C        0      0        2 
  10  chr10_2567650     AOna    A    C        0      0        2 
  10  chr10_2567650     ASom    A    C        0      0        2 
  10  chr10_2567650     HCab    A    C        1      2        2 
  10  chr10_2567650     HPrz    A    C        0      0        2 
  10  chr10_2567650     ZBoe    A    C        0      0        2 
  10  chr10_2567650     ZGre    A    C        0      0        2 
  10  chr10_2567650     ZHar    A    C        0      0        2 
  10  chr10_2567650   Sample    A    C        0      0        2 
  10  chr10_2568045     AAsi    G    A        0      0        2 
  10  chr10_2568045     AKia    G    A        0      0        2 
  10  chr10_2568045     AOna    G    A        0      0        2 
  10  chr10_2568045     ASom    G    A        0      0        2 
  10  chr10_2568045     HCab    G    A        0      0        2 
  10  chr10_2568045     HPrz    G    A        0      0        2 
  10  chr10_2568045     ZBoe    G    A        1      2        2 
  10  chr10_2568045     ZGre    G    A        1      2        2 
  10  chr10_2568045     ZHar    G    A        0      0        2 
  10  chr10_2568045   Sample    G    A        0      0        2 
  10  chr10_2572067     AAsi    G    C        0      0        2 
  10  chr10_2572067     AKia    G    C        0      0        2 
  10  chr10_2572067     AOna    G    C        0      0        2 
  10  chr10_2572067     ASom    G    C        0      0        2 
  10  chr10_2572067     HCab    G    C        0      0        2 
  10  chr10_2572067     HPrz    G    C        0      0        2 
  10  chr10_2572067     ZBoe    G    C        0      0        2 
  10  chr10_2572067     ZGre    G    C      0.5      1        2 
  10  chr10_2572067     ZHar    G    C        0      0        2 
  10  chr10_2572067   Sample    G    C        0      0        2 
  10  chr10_2572446     AAsi    T    C        0      0        2 
  10  chr10_2572446     AKia    T    C        0      0        2 
  10  chr10_2572446     AOna    T    C        0      0        2 
  10  chr10_2572446     ASom    T    C        0      0        2 
  10  chr10_2572446     HCab    T    C        0      0        2 
  10  chr10_2572446     HPrz    T    C        0      0        2 
  10  chr10_2572446     ZBoe    T    C        0      0        2 
  10  chr10_2572446     ZGre    T    C        0      0        2 
  10  chr10_2572446     ZHar    T    C        1      2        2 
  10  chr10_2572446   Sample    T    C        0      0        2 
  10  chr10_2577965     AAsi    C    T        0      0        2 
  10  chr10_2577965     AKia    C    T        0      0        2 
  10  chr10_2577965     AOna    C    T        0      0        2 
  10  chr10_2577965     ASom    C    T        0      0        2 
  10  chr10_2577965     HCab    C    T        0      0        2 
  10  chr10_2577965     HPrz    C    T        0      0        2 
  10  chr10_2577965     ZBoe    C    T        0      0        2 
  10  chr10_2577965     ZGre    C    T        0      0        2 
  10  chr10_2577965     ZHar    C    T      0.5      1        2 
  10  chr10_2577965   Sample    C    T        0      0        2 
  10  chr10_2580636     AAsi    C    T        0      0        2 
  10  chr10_2580636     AKia    C    T        0      0        2 
  10  chr10_2580636     AOna    C    T        0      0        2 
  10  chr10_2580636     ASom    C    T        0      0        2 
  10  chr10_2580636     HCab    C    T        1      2        2 
  10  chr10_2580636     HPrz    C    T        0      0        2 
  10  chr10_2580636     ZBoe    C    T        0      0        2 
  10  chr10_2580636     ZGre    C    T        0      0        2 
  10  chr10_2580636     ZHar    C    T        0      0        2 
  10  chr10_2580636   Sample    C    T        0      0        2 
  10  chr10_2583279     AAsi    T    A        0      0        2 
  10  chr10_2583279     AKia    T    A        0      0        2 
  10  chr10_2583279     AOna    T    A        0      0        2 
  10  chr10_2583279     ASom    T    A        0      0        2 
  10  chr10_2583279     HCab    T    A        0      0        2 
  10  chr10_2583279     HPrz    T    A        1      2        2 
  10  chr10_2583279     ZBoe    T    A        0      0        2 
  10  chr10_2583279     ZGre    T    A        0      0        2 
  10  chr10_2583279     ZHar    T    A        0      0        2 
  10  chr10_2583279   Sample    T    A        0      0        2 
  10  chr10_2584543     AAsi    A    G        0      0        2 
  10  chr10_2584543     AKia    A    G        0      0        2 
  10  chr10_2584543     AOna    A    G        0      0        2 
  10  chr10_2584543     ASom    A    G        0      0        2 
  10  chr10_2584543     HCab    A    G        0      0        2 
  10  chr10_2584543     HPrz    A    G        0      0        2 
  10  chr10_2584543     ZBoe    A    G        0      0        2 
  10  chr10_2584543     ZGre    A    G        0      0        2 
  10  chr10_2584543     ZHar    A    G        1      2        2 
  10  chr10_2584543   Sample    A    G        0      0        2 
  10  chr10_2593618     AAsi    G    A        0      0        2 
  10  chr10_2593618     AKia    G    A      0.5      1        2 
  10  chr10_2593618     AOna    G    A      0.5      1        2 
  10  chr10_2593618     ASom    G    A        0      0        2 
  10  chr10_2593618     HCab    G    A        0      0        2 
  10  chr10_2593618     HPrz    G    A        0      0        2 
  10  chr10_2593618     ZBoe    G    A        0      0        2 
  10  chr10_2593618     ZGre    G    A        0      0        2 
  10  chr10_2593618     ZHar    G    A        0      0        2 
  10  chr10_2593618   Sample    G    A        0      0        2 
  10  chr10_2596421     AAsi    C    T        0      0        2 
  10  chr10_2596421     AKia    C    T        1      2        2 
  10  chr10_2596421     AOna    C    T        1      2        2 
  10  chr10_2596421     ASom    C    T        0      0        2 
  10  chr10_2596421     HCab    C    T        0      0        2 
  10  chr10_2596421     HPrz    C    T        0      0        2 
  10  chr10_2596421     ZBoe    C    T        0      0        2 
  10  chr10_2596421     ZGre    C    T        0      0        2 
  10  chr10_2596421     ZHar    C    T        0      0        2 
  10  chr10_2596421   Sample    C    T        0      0        2 
  10  chr10_2611782     AAsi    G    A        0      0        2 
  10  chr10_2611782     AKia    G    A        0      0        2 
  10  chr10_2611782     AOna    G    A        0      0        2 
  10  chr10_2611782     ASom    G    A        0      0        2 
  10  chr10_2611782     HCab    G    A        1      2        2 
  10  chr10_2611782     HPrz    G    A        1      2        2 
  10  chr10_2611782     ZBoe    G    A        0      0        2 
  10  chr10_2611782     ZGre    G    A        0      0        2 
  10  chr10_2611782     ZHar    G    A        0      0        2 
  10  chr10_2611782   Sample    G    A        0      0        2 
  10  chr10_2625376     AAsi    T    C        0      0        2 
  10  chr10_2625376     AKia    T    C      0.5      1        2 
  10  chr10_2625376     AOna    T    C        0      0        2 
  10  chr10_2625376     ASom    T    C        0      0        2 
  10  chr10_2625376     HCab    T    C        0      0        2 
  10  chr10_2625376     HPrz    T    C        0      0        2 
  10  chr10_2625376     ZBoe    T    C        0      0        2 
  10  chr10_2625376     ZGre    T    C        0      0        2 
  10  chr10_2625376     ZHar    T    C        0      0        2 
  10  chr10_2625376   Sample    T    C        0      0        2 
  10  chr10_2632030     AAsi    C    T        0      0        2 
  10  chr10_2632030     AKia    C    T        0      0        2 
  10  chr10_2632030     AOna    C    T        0      0        2 
  10  chr10_2632030     ASom    C    T        0      0        2 
  10  chr10_2632030     HCab    C    T        1      2        2 
  10  chr10_2632030     HPrz    C    T        0      0        2 
  10  chr10_2632030     ZBoe    C    T        0      0        2 
  10  chr10_2632030     ZGre    C    T        0      0        2 
  10  chr10_2632030     ZHar    C    T        0      0        2 
  10  chr10_2632030   Sample    C    T        0      0        2 
  10  chr10_2633233     AAsi    C    T      0.5      1        2 
  10  chr10_2633233     AKia    C    T        0      0        2 
  10  chr10_2633233     AOna    C    T        0      0        2 
  10  chr10_2633233     ASom    C    T        0      0        2 
  10  chr10_2633233     HCab    C    T        0      0        2 
  10  chr10_2633233     HPrz    C    T        0      0        2 
  10  chr10_2633233     ZBoe    C    T      0.5      1        2 
  10  chr10_2633233     ZGre    C    T        0      0        2 
  10  chr10_2633233     ZHar    C    T        0      0        2 
  10  chr10_2633233   Sample    C    T        0      0        2 
  10  chr10_2639407     AAsi    T    C        0      0        2 
  10  chr10_2639407     AKia    T    C        0      0        2 
  10  chr10_2639407     AOna    T    C        0      0        2 
  10  chr10_2639407     ASom    T    C        0      0        2 
  10  chr10_2639407     HCab    T    C        0      0        2 
  10  chr10_2639407     HPrz    T    C        0      0        2 
  10  chr10_2639407     ZBoe    T    C      0.5      1        2 
  10  chr10_2639407     ZGre    T    C        0      0        2 
  10  chr10_2639407     ZHar    T    C        1      2        2 
  10  chr10_2639407   Sample    T    C        0      0        2 
  10  chr10_2646536     AAsi    T    C        0      0        2 
  10  chr10_2646536     AKia    T    C        0      0        2 
  10  chr10_2646536     AOna    T    C        0      0        2 
  10  chr10_2646536     ASom    T    C        0      0        2 
  10  chr10_2646536     HCab    T    C        0      0        2 
  10  chr10_2646536     HPrz    T    C        0      0        2 
  10  chr10_2646536     ZBoe    T    C        0      0        2 
  10  chr10_2646536     ZGre    T    C        1      2        2 
  10  chr10_2646536     ZHar    T    C        0      0        2 
  10  chr10_2646536   Sample    T    C        0      0        2 
  10  chr10_2650120     AAsi    G    T        0      0        2 
  10  chr10_2650120     AKia    G    T        0      0        2 
  10  chr10_2650120     AOna    G    T        0      0        2 
  10  chr10_2650120     ASom    G    T        0      0        2 
  10  chr10_2650120     HCab    G    T        0      0        2 
  10  chr10_2650120     HPrz    G    T        0      0        2 
  10  chr10_2650120     ZBoe    G    T        0      0        2 
  10  chr10_2650120     ZGre    G    T      0.5      1        2 
  10  chr10_2650120     ZHar    G    T        0      0        2 
  10  chr10_2650120   Sample    G    T        0      0        2 
  10  chr10_2650256     AAsi    A    G        0      0        2 
  10  chr10_2650256     AKia    A    G        1      2        2 
  10  chr10_2650256     AOna    A    G        1      2        2 
  10  chr10_2650256     ASom    A    G        0      0        2 
  10  chr10_2650256     HCab    A    G        0      0        2 
  10  chr10_2650256     HPrz    A    G        0      0        2 
  10  chr10_2650256     ZBoe    A    G        0      0        2 
  10  chr10_2650256     ZGre    A    G        0      0        2 
  10  chr10_2650256     ZHar    A    G        0      0        2 
  10  chr10_2650256   Sample    A    G        0      0        2 
  10  chr10_2671866     AAsi    A    G        0      0        2 
  10  chr10_2671866     AKia    A    G        0      0        2 
  10  chr10_2671866     AOna    A    G      0.5      1        2 
  10  chr10_2671866     ASom    A    G        0      0        2 
  10  chr10_2671866     HCab    A    G        1      2        2 
  10  chr10_2671866     HPrz    A    G        1      2        2 
  10  chr10_2671866     ZBoe    A    G        0      0        2 
  10  chr10_2671866     ZGre    A    G        0      0        2 
  10  chr10_2671866     ZHar    A    G        0      0        2 
  10  chr10_2671866   Sample    A    G        0      0        2 
  10  chr10_2674155     AAsi    C    T        0      0        2 
  10  chr10_2674155     AKia    C    T        0      0        2 
  10  chr10_2674155     AOna    C    T        0      0        2 
  10  chr10_2674155     ASom    C    T        0      0        2 
  10  chr10_2674155     HCab    C    T        0      0        2 
  10  chr10_2674155     HPrz    C    T        0      0        2 
  10  chr10_2674155     ZBoe    C    T      0.5      1        2 
  10  chr10_2674155     ZGre    C    T        0      0        2 
  10  chr10_2674155     ZHar    C    T        0      0        2 
  10  chr10_2674155   Sample    C    T        0      0        2 
  10  chr10_2674781     AAsi    A    G        0      0        2 
  10  chr10_2674781     AKia    A    G        0      0        2 
  10  chr10_2674781     AOna    A    G        0      0        2 
  10  chr10_2674781     ASom    A    G        0      0        2 
  10  chr10_2674781     HCab    A    G      0.5      1        2 
  10  chr10_2674781     HPrz    A    G        0      0        2 
  10  chr10_2674781     ZBoe    A    G        0      0        2 
  10  chr10_2674781     ZGre    A    G        0      0        2 
  10  chr10_2674781     ZHar    A    G        0      0        2 
  10  chr10_2674781   Sample    A    G        0      0        2 
  10  chr10_2680558     AAsi    G    A        0      0        2 
  10  chr10_2680558     AKia    G    A        0      0        2 
  10  chr10_2680558     AOna    G    A        0      0        2 
  10  chr10_2680558     ASom    G    A        0      0        2 
  10  chr10_2680558     HCab    G    A        0      0        2 
  10  chr10_2680558     HPrz    G    A        0      0        2 
  10  chr10_2680558     ZBoe    G    A        0      0        2 
  10  chr10_2680558     ZGre    G    A        1      2        2 
  10  chr10_2680558     ZHar    G    A        0      0        2 
  10  chr10_2680558   Sample    G    A        0      0        2 
  10  chr10_2683320     AAsi    C    G        0      0        2 
  10  chr10_2683320     AKia    C    G        0      0        2 
  10  chr10_2683320     AOna    C    G        0      0        2 
  10  chr10_2683320     ASom    C    G        0      0        2 
  10  chr10_2683320     HCab    C    G        0      0        2 
  10  chr10_2683320     HPrz    C    G        0      0        2 
  10  chr10_2683320     ZBoe    C    G        0      0        2 
  10  chr10_2683320     ZGre    C    G        1      2        2 
  10  chr10_2683320     ZHar    C    G        0      0        2 
  10  chr10_2683320   Sample    C    G        0      0        2 
  10  chr10_2687132     AAsi    C    T        0      0        2 
  10  chr10_2687132     AKia    C    T        0      0        2 
  10  chr10_2687132     AOna    C    T        0      0        2 
  10  chr10_2687132     ASom    C    T        0      0        2 
  10  chr10_2687132     HCab    C    T      0.5      1        2 
  10  chr10_2687132     HPrz    C    T        0      0        2 
  10  chr10_2687132     ZBoe    C    T        0      0        2 
  10  chr10_2687132     ZGre    C    T        0      0        2 
  10  chr10_2687132     ZHar    C    T        0      0        2 
  10  chr10_2687132   Sample    C    T        0      0        2 
  10  chr10_2687915     AAsi    G    T        0      0        2 
  10  chr10_2687915     AKia    G    T        0      0        2 
  10  chr10_2687915     AOna    G    T        0      0        2 
  10  chr10_2687915     ASom    G    T        0      0        2 
  10  chr10_2687915     HCab    G    T        1      2        2 
  10  chr10_2687915     HPrz    G    T        1      2        2 
  10  chr10_2687915     ZBoe    G    T        0      0        2 
  10  chr10_2687915     ZGre    G    T        0      0        2 
  10  chr10_2687915     ZHar    G    T        0      0        2 
  10  chr10_2687915   Sample    G    T        0      0        2 
  10  chr10_2687998     AAsi    A    G        0      0        2 
  10  chr10_2687998     AKia    A    G        0      0        2 
  10  chr10_2687998     AOna    A    G        0      0        2 
  10  chr10_2687998     ASom    A    G        0      0        2 
  10  chr10_2687998     HCab    A    G        0      0        2 
  10  chr10_2687998     HPrz    A    G        0      0        2 
  10  chr10_2687998     ZBoe    A    G        1      2        2 
  10  chr10_2687998     ZGre    A    G        0      0        2 
  10  chr10_2687998     ZHar    A    G        0      0        2 
  10  chr10_2687998   Sample    A    G        0      0        2 
  10  chr10_2688719     AAsi    G    A        0      0        2 
  10  chr10_2688719     AKia    G    A        0      0        2 
  10  chr10_2688719     AOna    G    A        0      0        2 
  10  chr10_2688719     ASom    G    A        0      0        2 
  10  chr10_2688719     HCab    G    A      0.5      1        2 
  10  chr10_2688719     HPrz    G    A        1      2        2 
  10  chr10_2688719     ZBoe    G    A        0      0        2 
  10  chr10_2688719     ZGre    G    A        0      0        2 
  10  chr10_2688719     ZHar    G    A        0      0        2 
  10  chr10_2688719   Sample    G    A        0      0        2 
  10  chr10_2694912     AAsi    C    T      0.5      1        2 
  10  chr10_2694912     AKia    C    T        0      0        2 
  10  chr10_2694912     AOna    C    T        0      0        2 
  10  chr10_2694912     ASom    C    T        0      0        2 
  10  chr10_2694912     HCab    C    T        0      0        2 
  10  chr10_2694912     HPrz    C    T        0      0        2 
  10  chr10_2694912     ZBoe    C    T        0      0        2 
  10  chr10_2694912     ZGre    C    T        0      0        2 
  10  chr10_2694912     ZHar    C    T        0      0        2 
  10  chr10_2694912   Sample    C    T        0      0        2 
  10  chr10_2700792     AAsi    A    G        0      0        2 
  10  chr10_2700792     AKia    A    G        0      0        2 
  10  chr10_2700792     AOna    A    G        1      2        2 
  10  chr10_2700792     ASom    A    G        0      0        2 
  10  chr10_2700792     HCab    A    G        0      0        2 
  10  chr10_2700792     HPrz    A    G        0      0        2 
  10  chr10_2700792     ZBoe    A    G        0      0        2 
  10  chr10_2700792     ZGre    A    G        0      0        2 
  10  chr10_2700792     ZHar    A    G        0      0        2 
  10  chr10_2700792   Sample    A    G        0      0        2 
  10  chr10_2701759     AAsi    G    T        0      0        2 
  10  chr10_2701759     AKia    G    T        1      2        2 
  10  chr10_2701759     AOna    G    T        1      2        2 
  10  chr10_2701759     ASom    G    T        0      0        2 
  10  chr10_2701759     HCab    G    T        1      2        2 
  10  chr10_2701759     HPrz    G    T        1      2        2 
  10  chr10_2701759     ZBoe    G    T        0      0        2 
  10  chr10_2701759     ZGre    G    T        0      0        2 
  10  chr10_2701759     ZHar    G    T        0      0        2 
  10  chr10_2701759   Sample    G    T        0      0        2 
  10  chr10_2703849     AAsi    A    G        0      0        2 
  10  chr10_2703849     AKia    A    G        0      0        2 
  10  chr10_2703849     AOna    A    G        0      0        2 
  10  chr10_2703849     ASom    A    G        0      0        2 
  10  chr10_2703849     HCab    A    G        0      0        2 
  10  chr10_2703849     HPrz    A    G        0      0        2 
  10  chr10_2703849     ZBoe    A    G        1      2        2 
  10  chr10_2703849     ZGre    A    G        1      2        2 
  10  chr10_2703849     ZHar    A    G        0      0        2 
  10  chr10_2703849   Sample    A    G        0      0        2 
  10  chr10_2711223     AAsi    C    T        0      0        2 
  10  chr10_2711223     AKia    C    T        0      0        2 
  10  chr10_2711223     AOna    C    T        0      0        2 
  10  chr10_2711223     ASom    C    T        0      0        2 
  10  chr10_2711223     HCab    C    T        0      0        2 
  10  chr10_2711223     HPrz    C    T        0      0        2 
  10  chr10_2711223     ZBoe    C    T        0      0        2 
  10  chr10_2711223     ZGre    C    T        0      0        2 
  10  chr10_2711223     ZHar    C    T      0.5      1        2 
  10  chr10_2711223   Sample    C    T        0      0        2 
  10  chr10_2727644     AAsi    G    A        0      0        2 
  10  chr10_2727644     AKia    G    A        0      0        2 
  10  chr10_2727644     AOna    G    A        0      0        2 
  10  chr10_2727644     ASom    G    A        0      0        2 
  10  chr10_2727644     HCab    G    A        1      2        2 
  10  chr10_2727644     HPrz    G    A        1      2        2 
  10  chr10_2727644     ZBoe    G    A        0      0        2 
  10  chr10_2727644     ZGre    G    A        0      0        2 
  10  chr10_2727644     ZHar    G    A        0      0        2 
  10  chr10_2727644   Sample    G    A        0      0        2 
  10  chr10_2745198     AAsi    A    G        0      0        2 
  10  chr10_2745198     AKia    A    G        0      0        2 
  10  chr10_2745198     AOna    A    G      0.5      1        2 
  10  chr10_2745198     ASom    A    G        0      0        2 
  10  chr10_2745198     HCab    A    G        0      0        2 
  10  chr10_2745198     HPrz    A    G        0      0        2 
  10  chr10_2745198     ZBoe    A    G        0      0        2 
  10  chr10_2745198     ZGre    A    G        0      0        2 
  10  chr10_2745198     ZHar    A    G        0      0        2 
  10  chr10_2745198   Sample    A    G        0      0        2 
  10  chr10_2748123     AAsi    G    A        0      0        2 
  10  chr10_2748123     AKia    G    A        0      0        2 
  10  chr10_2748123     AOna    G    A        0      0        2 
  10  chr10_2748123     ASom    G    A        0      0        2 
  10  chr10_2748123     HCab    G    A        0      0        2 
  10  chr10_2748123     HPrz    G    A        1      2        2 
  10  chr10_2748123     ZBoe    G    A        0      0        2 
  10  chr10_2748123     ZGre    G    A        0      0        2 
  10  chr10_2748123     ZHar    G    A        0      0        2 
  10  chr10_2748123   Sample    G    A        0      0        2 
  10  chr10_2761611     AAsi    C    A        0      0        2 
  10  chr10_2761611     AKia    C    A        0      0        2 
  10  chr10_2761611     AOna    C    A        0      0        2 
  10  chr10_2761611     ASom    C    A        0      0        2 
  10  chr10_2761611     HCab    C    A        0      0        2 
  10  chr10_2761611     HPrz    C    A        0      0        2 
  10  chr10_2761611     ZBoe    C    A        0      0        2 
  10  chr10_2761611     ZGre    C    A      0.5      1        2 
  10  chr10_2761611     ZHar    C    A        0      0        2 
  10  chr10_2761611   Sample    C    A        0      0        2 
  10  chr10_2762289     AAsi    G    A        0      0        2 
  10  chr10_2762289     AKia    G    A      0.5      1        2 
  10  chr10_2762289     AOna    G    A        0      0        2 
  10  chr10_2762289     ASom    G    A        0      0        2 
  10  chr10_2762289     HCab    G    A        0      0        2 
  10  chr10_2762289     HPrz    G    A        0      0        2 
  10  chr10_2762289     ZBoe    G    A        0      0        2 
  10  chr10_2762289     ZGre    G    A        0      0        2 
  10  chr10_2762289     ZHar    G    A        0      0        2 
  10  chr10_2762289   Sample    G    A        0      0        2 
  10  chr10_2762849     AAsi    T    G        0      0        2 
  10  chr10_2762849     AKia    T    G        0      0        2 
  10  chr10_2762849     AOna    T    G        0      0        2 
  10  chr10_2762849     ASom    T    G        0      0        2 
  10  chr10_2762849     HCab    T    G        1      2        2 
  10  chr10_2762849     HPrz    T    G        1      2        2 
  10  chr10_2762849     ZBoe    T    G        0      0        2 
  10  chr10_2762849     ZGre    T    G        0      0        2 
  10  chr10_2762849     ZHar    T    G        0      0        2 
  10  chr10_2762849   Sample    T    G        0      0        2 
  10  chr10_2763305     AAsi    T    C        0      0        2 
  10  chr10_2763305     AKia    T    C        0      0        2 
  10  chr10_2763305     AOna    T    C        0      0        2 
  10  chr10_2763305     ASom    T    C        0      0        2 
  10  chr10_2763305     HCab    T    C        1      2        2 
  10  chr10_2763305     HPrz    T    C        1      2        2 
  10  chr10_2763305     ZBoe    T    C        0      0        2 
  10  chr10_2763305     ZGre    T    C        0      0        2 
  10  chr10_2763305     ZHar    T    C        0      0        2 
  10  chr10_2763305   Sample    T    C        0      0        2 
  10  chr10_2772463     AAsi    G    T      0.5      1        2 
  10  chr10_2772463     AKia    G    T        0      0        2 
  10  chr10_2772463     AOna    G    T        0      0        2 
  10  chr10_2772463     ASom    G    T        0      0        2 
  10  chr10_2772463     HCab    G    T        0      0        2 
  10  chr10_2772463     HPrz    G    T        0      0        2 
  10  chr10_2772463     ZBoe    G    T        0      0        2 
  10  chr10_2772463     ZGre    G    T        0      0        2 
  10  chr10_2772463     ZHar    G    T        0      0        2 
  10  chr10_2772463   Sample    G    T        0      0        2 
  10  chr10_2772810     AAsi    G    A        0      0        2 
  10  chr10_2772810     AKia    G    A        0      0        2 
  10  chr10_2772810     AOna    G    A      0.5      1        2 
  10  chr10_2772810     ASom    G    A        0      0        2 
  10  chr10_2772810     HCab    G    A        0      0        2 
  10  chr10_2772810     HPrz    G    A        0      0        2 
  10  chr10_2772810     ZBoe    G    A        0      0        2 
  10  chr10_2772810     ZGre    G    A        0      0        2 
  10  chr10_2772810     ZHar    G    A        0      0        2 
  10  chr10_2772810   Sample    G    A        0      0        2 
  10  chr10_2773749     AAsi    A    T        0      0        2 
  10  chr10_2773749     AKia    A    T        0      0        2 
  10  chr10_2773749     AOna    A    T        0      0        2 
  10  chr10_2773749     ASom    A    T        0      0        2 
  10  chr10_2773749     HCab    A    T        0      0        2 
  10  chr10_2773749     HPrz    A    T        0      0        2 
  10  chr10_2773749     ZBoe    A    T        0      0        2 
  10  chr10_2773749     ZGre    A    T        1      2        2 
  10  chr10_2773749     ZHar    A    T        0      0        2 
  10  chr10_2773749   Sample    A    T        0      0        2 
  10  chr10_2775028     AAsi    A    T        0      0        2 
  10  chr10_2775028     AKia    A    T        0      0        2 
  10  chr10_2775028     AOna    A    T        0      0        2 
  10  chr10_2775028     ASom    A    T        0      0        2 
  10  chr10_2775028     HCab    A    T        0      0        2 
  10  chr10_2775028     HPrz    A    T        0      0        2 
  10  chr10_2775028     ZBoe    A    T        0      0        2 
  10  chr10_2775028     ZGre    A    T        1      2        2 
  10  chr10_2775028     ZHar    A    T        0      0        2 
  10  chr10_2775028   Sample    A    T        0      0        2 
  10  chr10_2787157     AAsi    C    T        0      0        2 
  10  chr10_2787157     AKia    C    T      0.5      1        2 
  10  chr10_2787157     AOna    C    T        0      0        2 
  10  chr10_2787157     ASom    C    T        0      0        2 
  10  chr10_2787157     HCab    C    T        0      0        2 
  10  chr10_2787157     HPrz    C    T        0      0        2 
  10  chr10_2787157     ZBoe    C    T        0      0        2 
  10  chr10_2787157     ZGre    C    T        0      0        2 
  10  chr10_2787157     ZHar    C    T        0      0        2 
  10  chr10_2787157   Sample    C    T        0      0        2 
  10  chr10_2798901     AAsi    G    C        0      0        2 
  10  chr10_2798901     AKia    G    C        0      0        2 
  10  chr10_2798901     AOna    G    C        0      0        2 
  10  chr10_2798901     ASom    G    C        0      0        2 
  10  chr10_2798901     HCab    G    C      0.5      1        2 
  10  chr10_2798901     HPrz    G    C        1      2        2 
  10  chr10_2798901     ZBoe    G    C        0      0        2 
  10  chr10_2798901     ZGre    G    C        0      0        2 
  10  chr10_2798901     ZHar    G    C        0      0        2 
  10  chr10_2798901   Sample    G    C        0      0        2 
  10  chr10_2800544     AAsi    C    T        0      0        2 
  10  chr10_2800544     AKia    C    T        0      0        2 
  10  chr10_2800544     AOna    C    T        0      0        2 
  10  chr10_2800544     ASom    C    T        0      0        2 
  10  chr10_2800544     HCab    C    T      0.5      1        2 
  10  chr10_2800544     HPrz    C    T        1      2        2 
  10  chr10_2800544     ZBoe    C    T        0      0        2 
  10  chr10_2800544     ZGre    C    T        0      0        2 
  10  chr10_2800544     ZHar    C    T        0      0        2 
  10  chr10_2800544   Sample    C    T        0      0        2 
  10  chr10_2809339     AAsi    C    A        0      0        2 
  10  chr10_2809339     AKia    C    A        0      0        2 
  10  chr10_2809339     AOna    C    A        0      0        2 
  10  chr10_2809339     ASom    C    A        0      0        2 
  10  chr10_2809339     HCab    C    A        0      0        2 
  10  chr10_2809339     HPrz    C    A        0      0        2 
  10  chr10_2809339     ZBoe    C    A        1      2        2 
  10  chr10_2809339     ZGre    C    A        0      0        2 
  10  chr10_2809339     ZHar    C    A        0      0        2 
  10  chr10_2809339   Sample    C    A        0      0        2 
  10  chr10_2810969     AAsi    G    A        0      0        2 
  10  chr10_2810969     AKia    G    A        0      0        2 
  10  chr10_2810969     AOna    G    A        0      0        2 
  10  chr10_2810969     ASom    G    A        0      0        2 
  10  chr10_2810969     HCab    G    A        0      0        2 
  10  chr10_2810969     HPrz    G    A      0.5      1        2 
  10  chr10_2810969     ZBoe    G    A        0      0        2 
  10  chr10_2810969     ZGre    G    A        0      0        2 
  10  chr10_2810969     ZHar    G    A        0      0        2 
  10  chr10_2810969   Sample    G    A        0      0        2 
  10  chr10_2811706     AAsi    G    T        0      0        2 
  10  chr10_2811706     AKia    G    T      0.5      1        2 
  10  chr10_2811706     AOna    G    T        0      0        2 
  10  chr10_2811706     ASom    G    T        0      0        2 
  10  chr10_2811706     HCab    G    T        0      0        2 
  10  chr10_2811706     HPrz    G    T        0      0        2 
  10  chr10_2811706     ZBoe    G    T        0      0        2 
  10  chr10_2811706     ZGre    G    T        0      0        2 
  10  chr10_2811706     ZHar    G    T        0      0        2 
  10  chr10_2811706   Sample    G    T        0      0        2 
  10  chr10_2814772     AAsi    C    T        0      0        2 
  10  chr10_2814772     AKia    C    T        0      0        2 
  10  chr10_2814772     AOna    C    T        0      0        2 
  10  chr10_2814772     ASom    C    T        0      0        2 
  10  chr10_2814772     HCab    C    T        0      0        2 
  10  chr10_2814772     HPrz    C    T        0      0        2 
  10  chr10_2814772     ZBoe    C    T        1      2        2 
  10  chr10_2814772     ZGre    C    T        1      2        2 
  10  chr10_2814772     ZHar    C    T        0      0        2 
  10  chr10_2814772   Sample    C    T        0      0        2 
  10  chr10_2820162     AAsi    A    G        0      0        2 
  10  chr10_2820162     AKia    A    G        0      0        2 
  10  chr10_2820162     AOna    A    G        0      0        2 
  10  chr10_2820162     ASom    A    G        0      0        2 
  10  chr10_2820162     HCab    A    G        0      0        2 
  10  chr10_2820162     HPrz    A    G        0      0        2 
  10  chr10_2820162     ZBoe    A    G        0      0        2 
  10  chr10_2820162     ZGre    A    G        0      0        2 
  10  chr10_2820162     ZHar    A    G      0.5      1        2 
  10  chr10_2820162   Sample    A    G        0      0        2 
  10  chr10_2821053     AAsi    C    T        0      0        2 
  10  chr10_2821053     AKia    C    T        0      0        2 
  10  chr10_2821053     AOna    C    T        0      0        2 
  10  chr10_2821053     ASom    C    T        0      0        2 
  10  chr10_2821053     HCab    C    T        1      2        2 
  10  chr10_2821053     HPrz    C    T        1      2        2 
  10  chr10_2821053     ZBoe    C    T        0      0        2 
  10  chr10_2821053     ZGre    C    T        0      0        2 
  10  chr10_2821053     ZHar    C    T        0      0        2 
  10  chr10_2821053   Sample    C    T        0      0        2 
  10  chr10_2821811     AAsi    T    C        0      0        2 
  10  chr10_2821811     AKia    T    C        0      0        2 
  10  chr10_2821811     AOna    T    C        0      0        2 
  10  chr10_2821811     ASom    T    C        0      0        2 
  10  chr10_2821811     HCab    T    C        0      0        2 
  10  chr10_2821811     HPrz    T    C        0      0        2 
  10  chr10_2821811     ZBoe    T    C      0.5      1        2 
  10  chr10_2821811     ZGre    T    C        0      0        2 
  10  chr10_2821811     ZHar    T    C        0      0        2 
  10  chr10_2821811   Sample    T    C        1      2        2 
  10  chr10_2821965     AAsi    C    T        1      2        2 
  10  chr10_2821965     AKia    C    T        0      0        2 
  10  chr10_2821965     AOna    C    T        0      0        2 
  10  chr10_2821965     ASom    C    T        1      2        2 
  10  chr10_2821965     HCab    C    T        0      0        2 
  10  chr10_2821965     HPrz    C    T        0      0        2 
  10  chr10_2821965     ZBoe    C    T        0      0        2 
  10  chr10_2821965     ZGre    C    T        0      0        2 
  10  chr10_2821965     ZHar    C    T        0      0        2 
  10  chr10_2821965   Sample    C    T        1      2        2 
  10  chr10_2823380     AAsi    A    G        0      0        2 
  10  chr10_2823380     AKia    A    G        1      2        2 
  10  chr10_2823380     AOna    A    G        0      0        2 
  10  chr10_2823380     ASom    A    G        0      0        2 
  10  chr10_2823380     HCab    A    G        0      0        2 
  10  chr10_2823380     HPrz    A    G        0      0        2 
  10  chr10_2823380     ZBoe    A    G        0      0        2 
  10  chr10_2823380     ZGre    A    G        0      0        2 
  10  chr10_2823380     ZHar    A    G        0      0        2 
  10  chr10_2823380   Sample    A    G        0      0        2 
  10  chr10_2823873     AAsi    T    C        0      0        2 
  10  chr10_2823873     AKia    T    C        1      2        2 
  10  chr10_2823873     AOna    T    C      0.5      1        2 
  10  chr10_2823873     ASom    T    C        0      0        2 
  10  chr10_2823873     HCab    T    C        0      0        2 
  10  chr10_2823873     HPrz    T    C        0      0        2 
  10  chr10_2823873     ZBoe    T    C        0      0        2 
  10  chr10_2823873     ZGre    T    C        0      0        2 
  10  chr10_2823873     ZHar    T    C        0      0        2 
  10  chr10_2823873   Sample    T    C        1      2        2 
  10  chr10_2831033     AAsi    C    T        0      0        2 
  10  chr10_2831033     AKia    C    T        0      0        2 
  10  chr10_2831033     AOna    C    T        0      0        2 
  10  chr10_2831033     ASom    C    T        0      0        2 
  10  chr10_2831033     HCab    C    T        0      0        2 
  10  chr10_2831033     HPrz    C    T        1      2        2 
  10  chr10_2831033     ZBoe    C    T        0      0        2 
  10  chr10_2831033     ZGre    C    T        0      0        2 
  10  chr10_2831033     ZHar    C    T        0      0        2 
  10  chr10_2831033   Sample    C    T        0      0        2 
  10  chr10_2833850     AAsi    T    C        0      0        2 
  10  chr10_2833850     AKia    T    C        0      0        2 
  10  chr10_2833850     AOna    T    C        0      0        2 
  10  chr10_2833850     ASom    T    C        0      0        2 
  10  chr10_2833850     HCab    T    C        0      0        2 
  10  chr10_2833850     HPrz    T    C        0      0        2 
  10  chr10_2833850     ZBoe    T    C        0      0        2 
  10  chr10_2833850     ZGre    T    C        1      2        2 
  10  chr10_2833850     ZHar    T    C        0      0        2 
  10  chr10_2833850   Sample    T    C        0      0        2 
  10  chr10_2847557     AAsi    C    T        0      0        2 
  10  chr10_2847557     AKia    C    T        0      0        2 
  10  chr10_2847557     AOna    C    T      0.5      1        2 
  10  chr10_2847557     ASom    C    T        0      0        2 
  10  chr10_2847557     HCab    C    T        0      0        2 
  10  chr10_2847557     HPrz    C    T        0      0        2 
  10  chr10_2847557     ZBoe    C    T        0      0        2 
  10  chr10_2847557     ZGre    C    T        0      0        2 
  10  chr10_2847557     ZHar    C    T        0      0        2 
  10  chr10_2847557   Sample    C    T        0      0        2 
  10  chr10_2854149     AAsi    T    C        0      0        2 
  10  chr10_2854149     AKia    T    C        0      0        2 
  10  chr10_2854149     AOna    T    C        0      0        2 
  10  chr10_2854149     ASom    T    C        0      0        2 
  10  chr10_2854149     HCab    T    C        1      2        2 
  10  chr10_2854149     HPrz    T    C        1      2        2 
  10  chr10_2854149     ZBoe    T    C        0      0        2 
  10  chr10_2854149     ZGre    T    C        0      0        2 
  10  chr10_2854149     ZHar    T    C        0      0        2 
  10  chr10_2854149   Sample    T    C        0      0        2 
  10  chr10_2854961     AAsi    A    G        0      0        2 
  10  chr10_2854961     AKia    A    G        0      0        2 
  10  chr10_2854961     AOna    A    G        0      0        2 
  10  chr10_2854961     ASom    A    G        0      0        2 
  10  chr10_2854961     HCab    A    G        0      0        2 
  10  chr10_2854961     HPrz    A    G        0      0        2 
  10  chr10_2854961     ZBoe    A    G        0      0        2 
  10  chr10_2854961     ZGre    A    G        0      0        2 
  10  chr10_2854961     ZHar    A    G      0.5      1        2 
  10  chr10_2854961   Sample    A    G        0      0        2 
  10  chr10_2856927     AAsi    A    G        1      2        2 
  10  chr10_2856927     AKia    A    G      0.5      1        2 
  10  chr10_2856927     AOna    A    G        0      0        2 
  10  chr10_2856927     ASom    A    G        1      2        2 
  10  chr10_2856927     HCab    A    G        0      0        2 
  10  chr10_2856927     HPrz    A    G        0      0        2 
  10  chr10_2856927     ZBoe    A    G        0      0        2 
  10  chr10_2856927     ZGre    A    G        0      0        2 
  10  chr10_2856927     ZHar    A    G        0      0        2 
  10  chr10_2856927   Sample    A    G        1      2        2 
  10  chr10_2857275     AAsi    A    G        0      0        2 
  10  chr10_2857275     AKia    A    G      0.5      1        2 
  10  chr10_2857275     AOna    A    G        0      0        2 
  10  chr10_2857275     ASom    A    G        0      0        2 
  10  chr10_2857275     HCab    A    G        0      0        2 
  10  chr10_2857275     HPrz    A    G        0      0        2 
  10  chr10_2857275     ZBoe    A    G        0      0        2 
  10  chr10_2857275     ZGre    A    G        0      0        2 
  10  chr10_2857275     ZHar    A    G        0      0        2 
  10  chr10_2857275   Sample    A    G        0      0        2 
  10  chr10_2861244     AAsi    C    A        1      2        2 
  10  chr10_2861244     AKia    C    A        1      2        2 
  10  chr10_2861244     AOna    C    A        1      2        2 
  10  chr10_2861244     ASom    C    A        0      0        2 
  10  chr10_2861244     HCab    C    A        0      0        2 
  10  chr10_2861244     HPrz    C    A        0      0        2 
  10  chr10_2861244     ZBoe    C    A        0      0        2 
  10  chr10_2861244     ZGre    C    A        0      0        2 
  10  chr10_2861244     ZHar    C    A        0      0        2 
  10  chr10_2861244   Sample    C    A        0      0        2 
  10  chr10_2863985     AAsi    A    C        0      0        2 
  10  chr10_2863985     AKia    A    C        1      2        2 
  10  chr10_2863985     AOna    A    C        0      0        2 
  10  chr10_2863985     ASom    A    C        0      0        2 
  10  chr10_2863985     HCab    A    C        0      0        2 
  10  chr10_2863985     HPrz    A    C        0      0        2 
  10  chr10_2863985     ZBoe    A    C        0      0        2 
  10  chr10_2863985     ZGre    A    C        0      0        2 
  10  chr10_2863985     ZHar    A    C        0      0        2 
  10  chr10_2863985   Sample    A    C        0      0        2 
  10  chr10_2864851     AAsi    C    T        0      0        2 
  10  chr10_2864851     AKia    C    T        0      0        2 
  10  chr10_2864851     AOna    C    T        0      0        2 
  10  chr10_2864851     ASom    C    T        0      0        2 
  10  chr10_2864851     HCab    C    T        0      0        2 
  10  chr10_2864851     HPrz    C    T        0      0        2 
  10  chr10_2864851     ZBoe    C    T        0      0        2 
  10  chr10_2864851     ZGre    C    T        1      2        2 
  10  chr10_2864851     ZHar    C    T        0      0        2 
  10  chr10_2864851   Sample    C    T        0      0        2 
  10  chr10_2868573     AAsi    A    G        0      0        2 
  10  chr10_2868573     AKia    A    G        0      0        2 
  10  chr10_2868573     AOna    A    G        0      0        2 
  10  chr10_2868573     ASom    A    G        0      0        2 
  10  chr10_2868573     HCab    A    G      0.5      1        2 
  10  chr10_2868573     HPrz    A    G        0      0        2 
  10  chr10_2868573     ZBoe    A    G        0      0        2 
  10  chr10_2868573     ZGre    A    G        0      0        2 
  10  chr10_2868573     ZHar    A    G        0      0        2 
  10  chr10_2868573   Sample    A    G        0      0        2 
  10  chr10_2877676     AAsi    A    T        0      0        2 
  10  chr10_2877676     AKia    A    T        0      0        2 
  10  chr10_2877676     AOna    A    T        0      0        2 
  10  chr10_2877676     ASom    A    T        0      0        2 
  10  chr10_2877676     HCab    A    T        1      2        2 
  10  chr10_2877676     HPrz    A    T        1      2        2 
  10  chr10_2877676     ZBoe    A    T        0      0        2 
  10  chr10_2877676     ZGre    A    T        0      0        2 
  10  chr10_2877676     ZHar    A    T        0      0        2 
  10  chr10_2877676   Sample    A    T        0      0        2 
  10  chr10_2888906     AAsi    A    G        0      0        2 
  10  chr10_2888906     AKia    A    G        0      0        2 
  10  chr10_2888906     AOna    A    G        0      0        2 
  10  chr10_2888906     ASom    A    G        1      2        2 
  10  chr10_2888906     HCab    A    G        0      0        2 
  10  chr10_2888906     HPrz    A    G        0      0        2 
  10  chr10_2888906     ZBoe    A    G        0      0        2 
  10  chr10_2888906     ZGre    A    G        0      0        2 
  10  chr10_2888906     ZHar    A    G        0      0        2 
  10  chr10_2888906   Sample    A    G        0      0        2 
  10  chr10_2897611     AAsi    A    G        0      0        2 
  10  chr10_2897611     AKia    A    G        0      0        2 
  10  chr10_2897611     AOna    A    G        0      0        2 
  10  chr10_2897611     ASom    A    G        0      0        2 
  10  chr10_2897611     HCab    A    G        1      2        2 
  10  chr10_2897611     HPrz    A    G        1      2        2 
  10  chr10_2897611     ZBoe    A    G        0      0        2 
  10  chr10_2897611     ZGre    A    G        0      0        2 
  10  chr10_2897611     ZHar    A    G        0      0        2 
  10  chr10_2897611   Sample    A    G        0      0        2 
  10  chr10_2898768     AAsi    G    A        0      0        2 
  10  chr10_2898768     AKia    G    A        0      0        2 
  10  chr10_2898768     AOna    G    A        0      0        2 
  10  chr10_2898768     ASom    G    A        1      2        2 
  10  chr10_2898768     HCab    G    A        0      0        2 
  10  chr10_2898768     HPrz    G    A        0      0        2 
  10  chr10_2898768     ZBoe    G    A        0      0        2 
  10  chr10_2898768     ZGre    G    A        0      0        2 
  10  chr10_2898768     ZHar    G    A        0      0        2 
  10  chr10_2898768   Sample    G    A        0      0        2 
  10  chr10_2899953     AAsi    T    C        0      0        2 
  10  chr10_2899953     AKia    T    C        1      2        2 
  10  chr10_2899953     AOna    T    C        0      0        2 
  10  chr10_2899953     ASom    T    C        0      0        2 
  10  chr10_2899953     HCab    T    C        0      0        2 
  10  chr10_2899953     HPrz    T    C        0      0        2 
  10  chr10_2899953     ZBoe    T    C        0      0        2 
  10  chr10_2899953     ZGre    T    C        0      0        2 
  10  chr10_2899953     ZHar    T    C        0      0        2 
  10  chr10_2899953   Sample    T    C        0      0        2 
  10  chr10_2900867     AAsi    T    C        0      0        2 
  10  chr10_2900867     AKia    T    C        0      0        2 
  10  chr10_2900867     AOna    T    C        0      0        2 
  10  chr10_2900867     ASom    T    C        0      0        2 
  10  chr10_2900867     HCab    T    C        0      0        2 
  10  chr10_2900867     HPrz    T    C        0      0        2 
  10  chr10_2900867     ZBoe    T    C        0      0        2 
  10  chr10_2900867     ZGre    T    C        0      0        2 
  10  chr10_2900867     ZHar    T    C        1      2        2 
  10  chr10_2900867   Sample    T    C        0      0        2 
  10  chr10_2902551     AAsi    A    G        0      0        2 
  10  chr10_2902551     AKia    A    G        0      0        2 
  10  chr10_2902551     AOna    A    G        0      0        2 
  10  chr10_2902551     ASom    A    G        0      0        2 
  10  chr10_2902551     HCab    A    G        0      0        2 
  10  chr10_2902551     HPrz    A    G        0      0        2 
  10  chr10_2902551     ZBoe    A    G      0.5      1        2 
  10  chr10_2902551     ZGre    A    G        0      0        2 
  10  chr10_2902551     ZHar    A    G        0      0        2 
  10  chr10_2902551   Sample    A    G        0      0        2 
  10  chr10_2902955     AAsi    T    C        0      0        2 
  10  chr10_2902955     AKia    T    C        0      0        2 
  10  chr10_2902955     AOna    T    C        1      2        2 
  10  chr10_2902955     ASom    T    C        0      0        2 
  10  chr10_2902955     HCab    T    C        0      0        2 
  10  chr10_2902955     HPrz    T    C        0      0        2 
  10  chr10_2902955     ZBoe    T    C        1      2        2 
  10  chr10_2902955     ZGre    T    C        0      0        2 
  10  chr10_2902955     ZHar    T    C        0      0        2 
  10  chr10_2902955   Sample    T    C        0      0        2 
  10  chr10_2905339     AAsi    C    T        0      0        2 
  10  chr10_2905339     AKia    C    T        0      0        2 
  10  chr10_2905339     AOna    C    T        0      0        2 
  10  chr10_2905339     ASom    C    T        0      0        2 
  10  chr10_2905339     HCab    C    T        0      0        2 
  10  chr10_2905339     HPrz    C    T      0.5      1        2 
  10  chr10_2905339     ZBoe    C    T        0      0        2 
  10  chr10_2905339     ZGre    C    T        0      0        2 
  10  chr10_2905339     ZHar    C    T        0      0        2 
  10  chr10_2905339   Sample    C    T        0      0        2 
  10  chr10_2919364     AAsi    C    A        0      0        2 
  10  chr10_2919364     AKia    C    A        0      0        2 
  10  chr10_2919364     AOna    C    A        0      0        2 
  10  chr10_2919364     ASom    C    A        0      0        2 
  10  chr10_2919364     HCab    C    A        0      0        2 
  10  chr10_2919364     HPrz    C    A        0      0        2 
  10  chr10_2919364     ZBoe    C    A        0      0        2 
  10  chr10_2919364     ZGre    C    A        0      0        2 
  10  chr10_2919364     ZHar    C    A        1      2        2 
  10  chr10_2919364   Sample    C    A        0      0        2 
  10  chr10_2919738     AAsi    C    T        0      0        2 
  10  chr10_2919738     AKia    C    T        0      0        2 
  10  chr10_2919738     AOna    C    T        0      0        2 
  10  chr10_2919738     ASom    C    T        0      0        2 
  10  chr10_2919738     HCab    C    T        1      2        2 
  10  chr10_2919738     HPrz    C    T        1      2        2 
  10  chr10_2919738     ZBoe    C    T        0      0        2 
  10  chr10_2919738     ZGre    C    T        0      0        2 
  10  chr10_2919738     ZHar    C    T        0      0        2 
  10  chr10_2919738   Sample    C    T        0      0        2 
  10  chr10_2920226     AAsi    A    G        0      0        2 
  10  chr10_2920226     AKia    A    G      0.5      1        2 
  10  chr10_2920226     AOna    A    G        0      0        2 
  10  chr10_2920226     ASom    A    G        0      0        2 
  10  chr10_2920226     HCab    A    G        0      0        2 
  10  chr10_2920226     HPrz    A    G        0      0        2 
  10  chr10_2920226     ZBoe    A    G        0      0        2 
  10  chr10_2920226     ZGre    A    G        0      0        2 
  10  chr10_2920226     ZHar    A    G        0      0        2 
  10  chr10_2920226   Sample    A    G        0      0        2 
  10  chr10_2925061     AAsi    A    G        0      0        2 
  10  chr10_2925061     AKia    A    G        0      0        2 
  10  chr10_2925061     AOna    A    G        0      0        2 
  10  chr10_2925061     ASom    A    G        0      0        2 
  10  chr10_2925061     HCab    A    G        1      2        2 
  10  chr10_2925061     HPrz    A    G        1      2        2 
  10  chr10_2925061     ZBoe    A    G        0      0        2 
  10  chr10_2925061     ZGre    A    G        0      0        2 
  10  chr10_2925061     ZHar    A    G        0      0        2 
  10  chr10_2925061   Sample    A    G        0      0        2 
  10  chr10_2928160     AAsi    T    C        0      0        2 
  10  chr10_2928160     AKia    T    C      0.5      1        2 
  10  chr10_2928160     AOna    T    C        0      0        2 
  10  chr10_2928160     ASom    T    C        0      0        2 
  10  chr10_2928160     HCab    T    C        0      0        2 
  10  chr10_2928160     HPrz    T    C        0      0        2 
  10  chr10_2928160     ZBoe    T    C        0      0        2 
  10  chr10_2928160     ZGre    T    C        0      0        2 
  10  chr10_2928160     ZHar    T    C        0      0        2 
  10  chr10_2928160   Sample    T    C        0      0        2 
  10  chr10_2930567     AAsi    G    C        0      0        2 
  10  chr10_2930567     AKia    G    C      0.5      1        2 
  10  chr10_2930567     AOna    G    C        0      0        2 
  10  chr10_2930567     ASom    G    C        0      0        2 
  10  chr10_2930567     HCab    G    C        0      0        2 
  10  chr10_2930567     HPrz    G    C        0      0        2 
  10  chr10_2930567     ZBoe    G    C        0      0        2 
  10  chr10_2930567     ZGre    G    C        0      0        2 
  10  chr10_2930567     ZHar    G    C        0      0        2 
  10  chr10_2930567   Sample    G    C        0      0        2 
  10  chr10_2930688     AAsi    G    A        0      0        2 
  10  chr10_2930688     AKia    G    A        0      0        2 
  10  chr10_2930688     AOna    G    A        0      0        2 
  10  chr10_2930688     ASom    G    A        0      0        2 
  10  chr10_2930688     HCab    G    A        1      2        2 
  10  chr10_2930688     HPrz    G    A        1      2        2 
  10  chr10_2930688     ZBoe    G    A        0      0        2 
  10  chr10_2930688     ZGre    G    A        0      0        2 
  10  chr10_2930688     ZHar    G    A        0      0        2 
  10  chr10_2930688   Sample    G    A        0      0        2 
  10  chr10_2932574     AAsi    C    G        0      0        2 
  10  chr10_2932574     AKia    C    G        0      0        2 
  10  chr10_2932574     AOna    C    G        0      0        2 
  10  chr10_2932574     ASom    C    G        0      0        2 
  10  chr10_2932574     HCab    C    G        1      2        2 
  10  chr10_2932574     HPrz    C    G        1      2        2 
  10  chr10_2932574     ZBoe    C    G        0      0        2 
  10  chr10_2932574     ZGre    C    G        0      0        2 
  10  chr10_2932574     ZHar    C    G        0      0        2 
  10  chr10_2932574   Sample    C    G        0      0        2 
  10  chr10_2933225     AAsi    G    A        0      0        2 
  10  chr10_2933225     AKia    G    A        0      0        2 
  10  chr10_2933225     AOna    G    A        0      0        2 
  10  chr10_2933225     ASom    G    A        0      0        2 
  10  chr10_2933225     HCab    G    A        0      0        2 
  10  chr10_2933225     HPrz    G    A        0      0        2 
  10  chr10_2933225     ZBoe    G    A        0      0        2 
  10  chr10_2933225     ZGre    G    A        0      0        2 
  10  chr10_2933225     ZHar    G    A        1      2        2 
  10  chr10_2933225   Sample    G    A        0      0        2 
  10  chr10_2937993     AAsi    C    G        0      0        2 
  10  chr10_2937993     AKia    C    G        0      0        2 
  10  chr10_2937993     AOna    C    G        0      0        2 
  10  chr10_2937993     ASom    C    G        0      0        2 
  10  chr10_2937993     HCab    C    G      0.5      1        2 
  10  chr10_2937993     HPrz    C    G        1      2        2 
  10  chr10_2937993     ZBoe    C    G        0      0        2 
  10  chr10_2937993     ZGre    C    G        0      0        2 
  10  chr10_2937993     ZHar    C    G        0      0        2 
  10  chr10_2937993   Sample    C    G        0      0        2 
  10  chr10_2939197     AAsi    A    G      0.5      1        2 
  10  chr10_2939197     AKia    A    G        0      0        2 
  10  chr10_2939197     AOna    A    G        0      0        2 
  10  chr10_2939197     ASom    A    G        0      0        2 
  10  chr10_2939197     HCab    A    G        0      0        2 
  10  chr10_2939197     HPrz    A    G        0      0        2 
  10  chr10_2939197     ZBoe    A    G        0      0        2 
  10  chr10_2939197     ZGre    A    G        0      0        2 
  10  chr10_2939197     ZHar    A    G        0      0        2 
  10  chr10_2939197   Sample    A    G        0      0        2 
  10  chr10_2943174     AAsi    T    C        0      0        2 
  10  chr10_2943174     AKia    T    C        0      0        2 
  10  chr10_2943174     AOna    T    C        0      0        2 
  10  chr10_2943174     ASom    T    C        0      0        2 
  10  chr10_2943174     HCab    T    C        1      2        2 
  10  chr10_2943174     HPrz    T    C        1      2        2 
  10  chr10_2943174     ZBoe    T    C        0      0        2 
  10  chr10_2943174     ZGre    T    C        0      0        2 
  10  chr10_2943174     ZHar    T    C        0      0        2 
  10  chr10_2943174   Sample    T    C        0      0        2 
  10  chr10_2951877     AAsi    G    A        0      0        2 
  10  chr10_2951877     AKia    G    A        0      0        2 
  10  chr10_2951877     AOna    G    A        0      0        2 
  10  chr10_2951877     ASom    G    A        0      0        2 
  10  chr10_2951877     HCab    G    A        1      2        2 
  10  chr10_2951877     HPrz    G    A        1      2        2 
  10  chr10_2951877     ZBoe    G    A        0      0        2 
  10  chr10_2951877     ZGre    G    A        0      0        2 
  10  chr10_2951877     ZHar    G    A        0      0        2 
  10  chr10_2951877   Sample    G    A        0      0        2 
  10  chr10_2953060     AAsi    A    T        0      0        2 
  10  chr10_2953060     AKia    A    T        0      0        2 
  10  chr10_2953060     AOna    A    T        0      0        2 
  10  chr10_2953060     ASom    A    T        0      0        2 
  10  chr10_2953060     HCab    A    T        1      2        2 
  10  chr10_2953060     HPrz    A    T        1      2        2 
  10  chr10_2953060     ZBoe    A    T        0      0        2 
  10  chr10_2953060     ZGre    A    T        0      0        2 
  10  chr10_2953060     ZHar    A    T        0      0        2 
  10  chr10_2953060   Sample    A    T        0      0        2 
  10  chr10_2953834     AAsi    G    A        0      0        2 
  10  chr10_2953834     AKia    G    A        0      0        2 
  10  chr10_2953834     AOna    G    A        0      0        2 
  10  chr10_2953834     ASom    G    A        0      0        2 
  10  chr10_2953834     HCab    G    A        1      2        2 
  10  chr10_2953834     HPrz    G    A        1      2        2 
  10  chr10_2953834     ZBoe    G    A        0      0        2 
  10  chr10_2953834     ZGre    G    A        0      0        2 
  10  chr10_2953834     ZHar    G    A        0      0        2 
  10  chr10_2953834   Sample    G    A        0      0        2 
  10  chr10_2954795     AAsi    G    A        0      0        2 
  10  chr10_2954795     AKia    G    A      0.5      1        2 
  10  chr10_2954795     AOna    G    A        0      0        2 
  10  chr10_2954795     ASom    G    A        0      0        2 
  10  chr10_2954795     HCab    G    A        0      0        2 
  10  chr10_2954795     HPrz    G    A        0      0        2 
  10  chr10_2954795     ZBoe    G    A        0      0        2 
  10  chr10_2954795     ZGre    G    A        0      0        2 
  10  chr10_2954795     ZHar    G    A        0      0        2 
  10  chr10_2954795   Sample    G    A        0      0        2 
  10  chr10_2961485     AAsi    C    T        0      0        2 
  10  chr10_2961485     AKia    C    T        1      2        2 
  10  chr10_2961485     AOna    C    T        1      2        2 
  10  chr10_2961485     ASom    C    T        0      0        2 
  10  chr10_2961485     HCab    C    T        1      2        2 
  10  chr10_2961485     HPrz    C    T        1      2        2 
  10  chr10_2961485     ZBoe    C    T        0      0        2 
  10  chr10_2961485     ZGre    C    T        0      0        2 
  10  chr10_2961485     ZHar    C    T        0      0        2 
  10  chr10_2961485   Sample    C    T        0      0        2 
  10  chr10_2962424     AAsi    G    A        1      2        2 
  10  chr10_2962424     AKia    G    A        0      0        2 
  10  chr10_2962424     AOna    G    A        0      0        2 
  10  chr10_2962424     ASom    G    A        1      2        2 
  10  chr10_2962424     HCab    G    A        0      0        2 
  10  chr10_2962424     HPrz    G    A        0      0        2 
  10  chr10_2962424     ZBoe    G    A        0      0        2 
  10  chr10_2962424     ZGre    G    A        0      0        2 
  10  chr10_2962424     ZHar    G    A        0      0        2 
  10  chr10_2962424   Sample    G    A        1      2        2 
  10  chr10_2962446     AAsi    A    G        0      0        2 
  10  chr10_2962446     AKia    A    G      0.5      1        2 
  10  chr10_2962446     AOna    A    G        0      0        2 
  10  chr10_2962446     ASom    A    G        0      0        2 
  10  chr10_2962446     HCab    A    G        0      0        2 
  10  chr10_2962446     HPrz    A    G        0      0        2 
  10  chr10_2962446     ZBoe    A    G        1      2        2 
  10  chr10_2962446     ZGre    A    G        0      0        2 
  10  chr10_2962446     ZHar    A    G        0      0        2 
  10  chr10_2962446   Sample    A    G        0      0        2 
  10  chr10_2973269     AAsi    G    C        0      0        2 
  10  chr10_2973269     AKia    G    C        0      0        2 
  10  chr10_2973269     AOna    G    C        0      0        2 
  10  chr10_2973269     ASom    G    C        0      0        2 
  10  chr10_2973269     HCab    G    C        0      0        2 
  10  chr10_2973269     HPrz    G    C        0      0        2 
  10  chr10_2973269     ZBoe    G    C      0.5      1        2 
  10  chr10_2973269     ZGre    G    C        0      0        2 
  10  chr10_2973269     ZHar    G    C        0      0        2 
  10  chr10_2973269   Sample    G    C        0      0        2 
  10  chr10_2973655     AAsi    T    G        1      2        2 
  10  chr10_2973655     AKia    T    G        0      0        2 
  10  chr10_2973655     AOna    T    G        0      0        2 
  10  chr10_2973655     ASom    T    G        0      0        2 
  10  chr10_2973655     HCab    T    G        0      0        2 
  10  chr10_2973655     HPrz    T    G        0      0        2 
  10  chr10_2973655     ZBoe    T    G        0      0        2 
  10  chr10_2973655     ZGre    T    G        0      0        2 
  10  chr10_2973655     ZHar    T    G        0      0        2 
  10  chr10_2973655   Sample    T    G        0      0        2 
  10  chr10_2981751     AAsi    C    T        0      0        2 
  10  chr10_2981751     AKia    C    T        0      0        2 
  10  chr10_2981751     AOna    C    T        0      0        2 
  10  chr10_2981751     ASom    C    T        0      0        2 
  10  chr10_2981751     HCab    C    T        0      0        2 
  10  chr10_2981751     HPrz    C    T        0      0        2 
  10  chr10_2981751     ZBoe    C    T        1      2        2 
  10  chr10_2981751     ZGre    C    T        0      0        2 
  10  chr10_2981751     ZHar    C    T        0      0        2 
  10  chr10_2981751   Sample    C    T        0      0        2 
  10  chr10_2982872     AAsi    A    G        0      0        2 
  10  chr10_2982872     AKia    A    G        0      0        2 
  10  chr10_2982872     AOna    A    G        0      0        2 
  10  chr10_2982872     ASom    A    G        0      0        2 
  10  chr10_2982872     HCab    A    G        0      0        2 
  10  chr10_2982872     HPrz    A    G        0      0        2 
  10  chr10_2982872     ZBoe    A    G      0.5      1        2 
  10  chr10_2982872     ZGre    A    G        0      0        2 
  10  chr10_2982872     ZHar    A    G        0      0        2 
  10  chr10_2982872   Sample    A    G        0      0        2 
  10  chr10_2990780     AAsi    T    C      0.5      1        2 
  10  chr10_2990780     AKia    T    C        0      0        2 
  10  chr10_2990780     AOna    T    C        0      0        2 
  10  chr10_2990780     ASom    T    C        0      0        2 
  10  chr10_2990780     HCab    T    C        0      0        2 
  10  chr10_2990780     HPrz    T    C        0      0        2 
  10  chr10_2990780     ZBoe    T    C        0      0        2 
  10  chr10_2990780     ZGre    T    C        0      0        2 
  10  chr10_2990780     ZHar    T    C        0      0        2 
  10  chr10_2990780   Sample    T    C        0      0        2 
  10  chr10_2995319     AAsi    A    G        0      0        2 
  10  chr10_2995319     AKia    A    G        0      0        2 
  10  chr10_2995319     AOna    A    G        0      0        2 
  10  chr10_2995319     ASom    A    G        0      0        2 
  10  chr10_2995319     HCab    A    G        1      2        2 
  10  chr10_2995319     HPrz    A    G        1      2        2 
  10  chr10_2995319     ZBoe    A    G        0      0        2 
  10  chr10_2995319     ZGre    A    G        1      2        2 
  10  chr10_2995319     ZHar    A    G        0      0        2 
  10  chr10_2995319   Sample    A    G        0      0        2 
  10  chr10_3002525     AAsi    G    A        0      0        2 
  10  chr10_3002525     AKia    G    A        0      0        2 
  10  chr10_3002525     AOna    G    A        0      0        2 
  10  chr10_3002525     ASom    G    A        0      0        2 
  10  chr10_3002525     HCab    G    A        1      2        2 
  10  chr10_3002525     HPrz    G    A        1      2        2 
  10  chr10_3002525     ZBoe    G    A        0      0        2 
  10  chr10_3002525     ZGre    G    A        0      0        2 
  10  chr10_3002525     ZHar    G    A        0      0        2 
  10  chr10_3002525   Sample    G    A        0      0        2 
  10  chr10_3006083     AAsi    A    G        0      0        2 
  10  chr10_3006083     AKia    A    G        0      0        2 
  10  chr10_3006083     AOna    A    G        0      0        2 
  10  chr10_3006083     ASom    A    G        0      0        2 
  10  chr10_3006083     HCab    A    G        0      0        2 
  10  chr10_3006083     HPrz    A    G        0      0        2 
  10  chr10_3006083     ZBoe    A    G        1      2        2 
  10  chr10_3006083     ZGre    A    G        1      2        2 
  10  chr10_3006083     ZHar    A    G        1      2        2 
  10  chr10_3006083   Sample    A    G        0      0        2 
  10  chr10_3006581     AAsi    T    C        0      0        2 
  10  chr10_3006581     AKia    T    C        0      0        2 
  10  chr10_3006581     AOna    T    C      0.5      1        2 
  10  chr10_3006581     ASom    T    C        0      0        2 
  10  chr10_3006581     HCab    T    C        0      0        2 
  10  chr10_3006581     HPrz    T    C        0      0        2 
  10  chr10_3006581     ZBoe    T    C        0      0        2 
  10  chr10_3006581     ZGre    T    C        0      0        2 
  10  chr10_3006581     ZHar    T    C        0      0        2 
  10  chr10_3006581   Sample    T    C        0      0        2 
  10  chr10_3007866     AAsi    C    G        1      2        2 
  10  chr10_3007866     AKia    C    G        0      0        2 
  10  chr10_3007866     AOna    C    G        0      0        2 
  10  chr10_3007866     ASom    C    G        1      2        2 
  10  chr10_3007866     HCab    C    G        0      0        2 
  10  chr10_3007866     HPrz    C    G        0      0        2 
  10  chr10_3007866     ZBoe    C    G        0      0        2 
  10  chr10_3007866     ZGre    C    G        0      0        2 
  10  chr10_3007866     ZHar    C    G        0      0        2 
  10  chr10_3007866   Sample    C    G        1      2        2 
  10  chr10_3009357     AAsi    A    G        0      0        2 
  10  chr10_3009357     AKia    A    G        0      0        2 
  10  chr10_3009357     AOna    A    G        0      0        2 
  10  chr10_3009357     ASom    A    G        0      0        2 
  10  chr10_3009357     HCab    A    G        1      2        2 
  10  chr10_3009357     HPrz    A    G        1      2        2 
  10  chr10_3009357     ZBoe    A    G        0      0        2 
  10  chr10_3009357     ZGre    A    G        0      0        2 
  10  chr10_3009357     ZHar    A    G        0      0        2 
  10  chr10_3009357   Sample    A    G        0      0        2 
  10  chr10_3014224     AAsi    G    C        0      0        2 
  10  chr10_3014224     AKia    G    C      0.5      1        2 
  10  chr10_3014224     AOna    G    C      0.5      1        2 
  10  chr10_3014224     ASom    G    C        0      0        2 
  10  chr10_3014224     HCab    G    C        0      0        2 
  10  chr10_3014224     HPrz    G    C        0      0        2 
  10  chr10_3014224     ZBoe    G    C        0      0        2 
  10  chr10_3014224     ZGre    G    C        0      0        2 
  10  chr10_3014224     ZHar    G    C        0      0        2 
  10  chr10_3014224   Sample    G    C        0      0        2 
  10  chr10_3026855     AAsi    A    G        0      0        2 
  10  chr10_3026855     AKia    A    G      0.5      1        2 
  10  chr10_3026855     AOna    A    G        0      0        2 
  10  chr10_3026855     ASom    A    G        0      0        2 
  10  chr10_3026855     HCab    A    G        0      0        2 
  10  chr10_3026855     HPrz    A    G        0      0        2 
  10  chr10_3026855     ZBoe    A    G        0      0        2 
  10  chr10_3026855     ZGre    A    G        0      0        2 
  10  chr10_3026855     ZHar    A    G        0      0        2 
  10  chr10_3026855   Sample    A    G        0      0        2 
  10  chr10_3028041     AAsi    C    A        0      0        2 
  10  chr10_3028041     AKia    C    A        0      0        2 
  10  chr10_3028041     AOna    C    A        1      2        2 
  10  chr10_3028041     ASom    C    A        0      0        2 
  10  chr10_3028041     HCab    C    A        0      0        2 
  10  chr10_3028041     HPrz    C    A        0      0        2 
  10  chr10_3028041     ZBoe    C    A        0      0        2 
  10  chr10_3028041     ZGre    C    A        0      0        2 
  10  chr10_3028041     ZHar    C    A        0      0        2 
  10  chr10_3028041   Sample    C    A        0      0        2 
  10  chr10_3032668     AAsi    C    G        0      0        2 
  10  chr10_3032668     AKia    C    G        0      0        2 
  10  chr10_3032668     AOna    C    G        0      0        2 
  10  chr10_3032668     ASom    C    G        1      2        2 
  10  chr10_3032668     HCab    C    G        0      0        2 
  10  chr10_3032668     HPrz    C    G        0      0        2 
  10  chr10_3032668     ZBoe    C    G        0      0        2 
  10  chr10_3032668     ZGre    C    G        0      0        2 
  10  chr10_3032668     ZHar    C    G        0      0        2 
  10  chr10_3032668   Sample    C    G        0      0        2 
  10  chr10_3033113     AAsi    A    G        0      0        2 
  10  chr10_3033113     AKia    A    G        0      0        2 
  10  chr10_3033113     AOna    A    G        0      0        2 
  10  chr10_3033113     ASom    A    G        0      0        2 
  10  chr10_3033113     HCab    A    G        1      2        2 
  10  chr10_3033113     HPrz    A    G        1      2        2 
  10  chr10_3033113     ZBoe    A    G        0      0        2 
  10  chr10_3033113     ZGre    A    G        0      0        2 
  10  chr10_3033113     ZHar    A    G        0      0        2 
  10  chr10_3033113   Sample    A    G        0      0        2 
  10  chr10_3038558     AAsi    C    G        0      0        2 
  10  chr10_3038558     AKia    C    G        0      0        2 
  10  chr10_3038558     AOna    C    G        0      0        2 
  10  chr10_3038558     ASom    C    G        0      0        2 
  10  chr10_3038558     HCab    C    G        0      0        2 
  10  chr10_3038558     HPrz    C    G        0      0        2 
  10  chr10_3038558     ZBoe    C    G      0.5      1        2 
  10  chr10_3038558     ZGre    C    G        0      0        2 
  10  chr10_3038558     ZHar    C    G        0      0        2 
  10  chr10_3038558   Sample    C    G        0      0        2 
  10  chr10_3038745     AAsi    A    G        0      0        2 
  10  chr10_3038745     AKia    A    G        0      0        2 
  10  chr10_3038745     AOna    A    G      0.5      1        2 
  10  chr10_3038745     ASom    A    G        0      0        2 
  10  chr10_3038745     HCab    A    G        0      0        2 
  10  chr10_3038745     HPrz    A    G        0      0        2 
  10  chr10_3038745     ZBoe    A    G        0      0        2 
  10  chr10_3038745     ZGre    A    G        0      0        2 
  10  chr10_3038745     ZHar    A    G        0      0        2 
  10  chr10_3038745   Sample    A    G        0      0        2 
  10  chr10_3039751     AAsi    C    A        0      0        2 
  10  chr10_3039751     AKia    C    A        1      2        2 
  10  chr10_3039751     AOna    C    A        0      0        2 
  10  chr10_3039751     ASom    C    A        0      0        2 
  10  chr10_3039751     HCab    C    A        0      0        2 
  10  chr10_3039751     HPrz    C    A        0      0        2 
  10  chr10_3039751     ZBoe    C    A        0      0        2 
  10  chr10_3039751     ZGre    C    A        0      0        2 
  10  chr10_3039751     ZHar    C    A        0      0        2 
  10  chr10_3039751   Sample    C    A        0      0        2 
  10  chr10_3047262     AAsi    A    G        0      0        2 
  10  chr10_3047262     AKia    A    G        0      0        2 
  10  chr10_3047262     AOna    A    G        0      0        2 
  10  chr10_3047262     ASom    A    G        0      0        2 
  10  chr10_3047262     HCab    A    G        1      2        2 
  10  chr10_3047262     HPrz    A    G        1      2        2 
  10  chr10_3047262     ZBoe    A    G        0      0        2 
  10  chr10_3047262     ZGre    A    G        0      0        2 
  10  chr10_3047262     ZHar    A    G        0      0        2 
  10  chr10_3047262   Sample    A    G        0      0        2 
  10  chr10_3053208     AAsi    T    G        0      0        2 
  10  chr10_3053208     AKia    T    G      0.5      1        2 
  10  chr10_3053208     AOna    T    G        0      0        2 
  10  chr10_3053208     ASom    T    G        0      0        2 
  10  chr10_3053208     HCab    T    G        0      0        2 
  10  chr10_3053208     HPrz    T    G        0      0        2 
  10  chr10_3053208     ZBoe    T    G        0      0        2 
  10  chr10_3053208     ZGre    T    G        0      0        2 
  10  chr10_3053208     ZHar    T    G        0      0        2 
  10  chr10_3053208   Sample    T    G        0      0        2 
  10  chr10_3053455     AAsi    T    G      0.5      1        2 
  10  chr10_3053455     AKia    T    G        0      0        2 
  10  chr10_3053455     AOna    T    G        0      0        2 
  10  chr10_3053455     ASom    T    G        0      0        2 
  10  chr10_3053455     HCab    T    G        0      0        2 
  10  chr10_3053455     HPrz    T    G        0      0        2 
  10  chr10_3053455     ZBoe    T    G        0      0        2 
  10  chr10_3053455     ZGre    T    G        0      0        2 
  10  chr10_3053455     ZHar    T    G        0      0        2 
  10  chr10_3053455   Sample    T    G        0      0        2 
  10  chr10_3053900     AAsi    T    C        0      0        2 
  10  chr10_3053900     AKia    T    C      0.5      1        2 
  10  chr10_3053900     AOna    T    C        0      0        2 
  10  chr10_3053900     ASom    T    C        0      0        2 
  10  chr10_3053900     HCab    T    C        0      0        2 
  10  chr10_3053900     HPrz    T    C        0      0        2 
  10  chr10_3053900     ZBoe    T    C        0      0        2 
  10  chr10_3053900     ZGre    T    C        0      0        2 
  10  chr10_3053900     ZHar    T    C        0      0        2 
  10  chr10_3053900   Sample    T    C        0      0        2 
  10  chr10_3055158     AAsi    A    G        0      0        2 
  10  chr10_3055158     AKia    A    G      0.5      1        2 
  10  chr10_3055158     AOna    A    G        1      2        2 
  10  chr10_3055158     ASom    A    G        0      0        2 
  10  chr10_3055158     HCab    A    G        0      0        2 
  10  chr10_3055158     HPrz    A    G        0      0        2 
  10  chr10_3055158     ZBoe    A    G        0      0        2 
  10  chr10_3055158     ZGre    A    G        0      0        2 
  10  chr10_3055158     ZHar    A    G        0      0        2 
  10  chr10_3055158   Sample    A    G        0      0        2 
  10  chr10_3062038     AAsi    G    C        0      0        2 
  10  chr10_3062038     AKia    G    C        0      0        2 
  10  chr10_3062038     AOna    G    C        0      0        2 
  10  chr10_3062038     ASom    G    C        0      0        2 
  10  chr10_3062038     HCab    G    C        1      2        2 
  10  chr10_3062038     HPrz    G    C        1      2        2 
  10  chr10_3062038     ZBoe    G    C        0      0        2 
  10  chr10_3062038     ZGre    G    C        0      0        2 
  10  chr10_3062038     ZHar    G    C        0      0        2 
  10  chr10_3062038   Sample    G    C        0      0        2 
  10  chr10_3066135     AAsi    C    A      0.5      1        2 
  10  chr10_3066135     AKia    C    A        0      0        2 
  10  chr10_3066135     AOna    C    A        0      0        2 
  10  chr10_3066135     ASom    C    A        1      2        2 
  10  chr10_3066135     HCab    C    A        0      0        2 
  10  chr10_3066135     HPrz    C    A        0      0        2 
  10  chr10_3066135     ZBoe    C    A        0      0        2 
  10  chr10_3066135     ZGre    C    A        0      0        2 
  10  chr10_3066135     ZHar    C    A        0      0        2 
  10  chr10_3066135   Sample    C    A        0      0        2 
  10  chr10_3067663     AAsi    A    G        0      0        2 
  10  chr10_3067663     AKia    A    G        0      0        2 
  10  chr10_3067663     AOna    A    G        0      0        2 
  10  chr10_3067663     ASom    A    G        0      0        2 
  10  chr10_3067663     HCab    A    G        1      2        2 
  10  chr10_3067663     HPrz    A    G        1      2        2 
  10  chr10_3067663     ZBoe    A    G        0      0        2 
  10  chr10_3067663     ZGre    A    G        0      0        2 
  10  chr10_3067663     ZHar    A    G      0.5      1        2 
  10  chr10_3067663   Sample    A    G        0      0        2 
  10  chr10_3082958     AAsi    G    A        0      0        2 
  10  chr10_3082958     AKia    G    A        0      0        2 
  10  chr10_3082958     AOna    G    A        0      0        2 
  10  chr10_3082958     ASom    G    A        0      0        2 
  10  chr10_3082958     HCab    G    A        1      2        2 
  10  chr10_3082958     HPrz    G    A        1      2        2 
  10  chr10_3082958     ZBoe    G    A        0      0        2 
  10  chr10_3082958     ZGre    G    A        0      0        2 
  10  chr10_3082958     ZHar    G    A        0      0        2 
  10  chr10_3082958   Sample    G    A        0      0        2 
  10  chr10_3085881     AAsi    G    C        0      0        2 
  10  chr10_3085881     AKia    G    C        0      0        2 
  10  chr10_3085881     AOna    G    C        0      0        2 
  10  chr10_3085881     ASom    G    C        0      0        2 
  10  chr10_3085881     HCab    G    C        1      2        2 
  10  chr10_3085881     HPrz    G    C        1      2        2 
  10  chr10_3085881     ZBoe    G    C        0      0        2 
  10  chr10_3085881     ZGre    G    C        0      0        2 
  10  chr10_3085881     ZHar    G    C        0      0        2 
  10  chr10_3085881   Sample    G    C        0      0        2 
  10  chr10_3087641     AAsi    A    T        0      0        2 
  10  chr10_3087641     AKia    A    T        0      0        2 
  10  chr10_3087641     AOna    A    T        0      0        2 
  10  chr10_3087641     ASom    A    T        0      0        2 
  10  chr10_3087641     HCab    A    T      0.5      1        2 
  10  chr10_3087641     HPrz    A    T        0      0        2 
  10  chr10_3087641     ZBoe    A    T        0      0        2 
  10  chr10_3087641     ZGre    A    T        0      0        2 
  10  chr10_3087641     ZHar    A    T        0      0        2 
  10  chr10_3087641   Sample    A    T        0      0        2 
  10  chr10_3090455     AAsi    T    C        0      0        2 
  10  chr10_3090455     AKia    T    C      0.5      1        2 
  10  chr10_3090455     AOna    T    C        0      0        2 
  10  chr10_3090455     ASom    T    C        0      0        2 
  10  chr10_3090455     HCab    T    C        0      0        2 
  10  chr10_3090455     HPrz    T    C        0      0        2 
  10  chr10_3090455     ZBoe    T    C        0      0        2 
  10  chr10_3090455     ZGre    T    C        0      0        2 
  10  chr10_3090455     ZHar    T    C        0      0        2 
  10  chr10_3090455   Sample    T    C        0      0        2 
  10  chr10_3101687     AAsi    G    A        0      0        2 
  10  chr10_3101687     AKia    G    A        0      0        2 
  10  chr10_3101687     AOna    G    A        0      0        2 
  10  chr10_3101687     ASom    G    A        0      0        2 
  10  chr10_3101687     HCab    G    A        1      2        2 
  10  chr10_3101687     HPrz    G    A        1      2        2 
  10  chr10_3101687     ZBoe    G    A        0      0        2 
  10  chr10_3101687     ZGre    G    A        0      0        2 
  10  chr10_3101687     ZHar    G    A        0      0        2 
  10  chr10_3101687   Sample    G    A        0      0        2 
  10  chr10_3114432     AAsi    T    C        0      0        2 
  10  chr10_3114432     AKia    T    C        0      0        2 
  10  chr10_3114432     AOna    T    C        0      0        2 
  10  chr10_3114432     ASom    T    C        0      0        2 
  10  chr10_3114432     HCab    T    C        0      0        2 
  10  chr10_3114432     HPrz    T    C        0      0        2 
  10  chr10_3114432     ZBoe    T    C        0      0        2 
  10  chr10_3114432     ZGre    T    C        0      0        2 
  10  chr10_3114432     ZHar    T    C      0.5      1        2 
  10  chr10_3114432   Sample    T    C        0      0        2 
  10  chr10_3124675     AAsi    A    G        0      0        2 
  10  chr10_3124675     AKia    A    G        0      0        2 
  10  chr10_3124675     AOna    A    G        0      0        2 
  10  chr10_3124675     ASom    A    G        0      0        2 
  10  chr10_3124675     HCab    A    G      0.5      1        2 
  10  chr10_3124675     HPrz    A    G        0      0        2 
  10  chr10_3124675     ZBoe    A    G        0      0        2 
  10  chr10_3124675     ZGre    A    G        0      0        2 
  10  chr10_3124675     ZHar    A    G        0      0        2 
  10  chr10_3124675   Sample    A    G        0      0        2 
  10  chr10_3127288     AAsi    T    C        1      2        2 
  10  chr10_3127288     AKia    T    C        0      0        2 
  10  chr10_3127288     AOna    T    C        0      0        2 
  10  chr10_3127288     ASom    T    C        1      2        2 
  10  chr10_3127288     HCab    T    C        0      0        2 
  10  chr10_3127288     HPrz    T    C        0      0        2 
  10  chr10_3127288     ZBoe    T    C        0      0        2 
  10  chr10_3127288     ZGre    T    C        0      0        2 
  10  chr10_3127288     ZHar    T    C        0      0        2 
  10  chr10_3127288   Sample    T    C        1      2        2 
  10  chr10_3133543     AAsi    G    T        0      0        2 
  10  chr10_3133543     AKia    G    T        0      0        2 
  10  chr10_3133543     AOna    G    T        0      0        2 
  10  chr10_3133543     ASom    G    T        0      0        2 
  10  chr10_3133543     HCab    G    T        1      2        2 
  10  chr10_3133543     HPrz    G    T        0      0        2 
  10  chr10_3133543     ZBoe    G    T        0      0        2 
  10  chr10_3133543     ZGre    G    T        0      0        2 
  10  chr10_3133543     ZHar    G    T        0      0        2 
  10  chr10_3133543   Sample    G    T        0      0        2 
  10  chr10_3134556     AAsi    A    G        0      0        2 
  10  chr10_3134556     AKia    A    G        0      0        2 
  10  chr10_3134556     AOna    A    G        0      0        2 
  10  chr10_3134556     ASom    A    G        0      0        2 
  10  chr10_3134556     HCab    A    G        1      2        2 
  10  chr10_3134556     HPrz    A    G        1      2        2 
  10  chr10_3134556     ZBoe    A    G        0      0        2 
  10  chr10_3134556     ZGre    A    G        0      0        2 
  10  chr10_3134556     ZHar    A    G        0      0        2 
  10  chr10_3134556   Sample    A    G        0      0        2 
  10  chr10_3134899     AAsi    T    C        0      0        2 
  10  chr10_3134899     AKia    T    C        0      0        2 
  10  chr10_3134899     AOna    T    C      0.5      1        2 
  10  chr10_3134899     ASom    T    C        0      0        2 
  10  chr10_3134899     HCab    T    C        0      0        2 
  10  chr10_3134899     HPrz    T    C        0      0        2 
  10  chr10_3134899     ZBoe    T    C        0      0        2 
  10  chr10_3134899     ZGre    T    C        0      0        2 
  10  chr10_3134899     ZHar    T    C        0      0        2 
  10  chr10_3134899   Sample    T    C        0      0        2 
  10  chr10_3134920     AAsi    C    T        0      0        2 
  10  chr10_3134920     AKia    C    T      0.5      1        2 
  10  chr10_3134920     AOna    C    T        0      0        2 
  10  chr10_3134920     ASom    C    T        0      0        2 
  10  chr10_3134920     HCab    C    T        0      0        2 
  10  chr10_3134920     HPrz    C    T        0      0        2 
  10  chr10_3134920     ZBoe    C    T        0      0        2 
  10  chr10_3134920     ZGre    C    T        0      0        2 
  10  chr10_3134920     ZHar    C    T        0      0        2 
  10  chr10_3134920   Sample    C    T        0      0        2 
  10  chr10_3136374     AAsi    T    C        0      0        2 
  10  chr10_3136374     AKia    T    C        0      0        2 
  10  chr10_3136374     AOna    T    C        0      0        2 
  10  chr10_3136374     ASom    T    C        0      0        2 
  10  chr10_3136374     HCab    T    C        0      0        2 
  10  chr10_3136374     HPrz    T    C        0      0        2 
  10  chr10_3136374     ZBoe    T    C        0      0        2 
  10  chr10_3136374     ZGre    T    C        0      0        2 
  10  chr10_3136374     ZHar    T    C        1      2        2 
  10  chr10_3136374   Sample    T    C        0      0        2 
  10  chr10_3136592     AAsi    G    A        0      0        2 
  10  chr10_3136592     AKia    G    A        0      0        2 
  10  chr10_3136592     AOna    G    A        0      0        2 
  10  chr10_3136592     ASom    G    A        0      0        2 
  10  chr10_3136592     HCab    G    A        0      0        2 
  10  chr10_3136592     HPrz    G    A        0      0        2 
  10  chr10_3136592     ZBoe    G    A        0      0        2 
  10  chr10_3136592     ZGre    G    A        1      2        2 
  10  chr10_3136592     ZHar    G    A        0      0        2 
  10  chr10_3136592   Sample    G    A        0      0        2 
  10  chr10_3139154     AAsi    C    T        1      2        2 
  10  chr10_3139154     AKia    C    T        0      0        2 
  10  chr10_3139154     AOna    C    T        0      0        2 
  10  chr10_3139154     ASom    C    T        1      2        2 
  10  chr10_3139154     HCab    C    T        0      0        2 
  10  chr10_3139154     HPrz    C    T        0      0        2 
  10  chr10_3139154     ZBoe    C    T        0      0        2 
  10  chr10_3139154     ZGre    C    T        0      0        2 
  10  chr10_3139154     ZHar    C    T        0      0        2 
  10  chr10_3139154   Sample    C    T        1      2        2 
  10  chr10_3143676     AAsi    C    G        0      0        2 
  10  chr10_3143676     AKia    C    G        0      0        2 
  10  chr10_3143676     AOna    C    G        0      0        2 
  10  chr10_3143676     ASom    C    G        0      0        2 
  10  chr10_3143676     HCab    C    G        0      0        2 
  10  chr10_3143676     HPrz    C    G        1      2        2 
  10  chr10_3143676     ZBoe    C    G        0      0        2 
  10  chr10_3143676     ZGre    C    G        0      0        2 
  10  chr10_3143676     ZHar    C    G        0      0        2 
  10  chr10_3143676   Sample    C    G        0      0        2 
  10  chr10_3151507     AAsi    T    C        0      0        2 
  10  chr10_3151507     AKia    T    C      0.5      1        2 
  10  chr10_3151507     AOna    T    C        0      0        2 
  10  chr10_3151507     ASom    T    C        0      0        2 
  10  chr10_3151507     HCab    T    C        0      0        2 
  10  chr10_3151507     HPrz    T    C        0      0        2 
  10  chr10_3151507     ZBoe    T    C        0      0        2 
  10  chr10_3151507     ZGre    T    C        0      0        2 
  10  chr10_3151507     ZHar    T    C        0      0        2 
  10  chr10_3151507   Sample    T    C        0      0        2 
  10  chr10_3156613     AAsi    T    C        0      0        2 
  10  chr10_3156613     AKia    T    C        0      0        2 
  10  chr10_3156613     AOna    T    C        0      0        2 
  10  chr10_3156613     ASom    T    C        0      0        2 
  10  chr10_3156613     HCab    T    C        1      2        2 
  10  chr10_3156613     HPrz    T    C        1      2        2 
  10  chr10_3156613     ZBoe    T    C        0      0        2 
  10  chr10_3156613     ZGre    T    C        0      0        2 
  10  chr10_3156613     ZHar    T    C        0      0        2 
  10  chr10_3156613   Sample    T    C        0      0        2 
  10  chr10_3166111     AAsi    T    C        0      0        2 
  10  chr10_3166111     AKia    T    C        0      0        2 
  10  chr10_3166111     AOna    T    C        0      0        2 
  10  chr10_3166111     ASom    T    C        0      0        2 
  10  chr10_3166111     HCab    T    C        0      0        2 
  10  chr10_3166111     HPrz    T    C      0.5      1        2 
  10  chr10_3166111     ZBoe    T    C        0      0        2 
  10  chr10_3166111     ZGre    T    C        0      0        2 
  10  chr10_3166111     ZHar    T    C        0      0        2 
  10  chr10_3166111   Sample    T    C        0      0        2 
  10  chr10_3166385     AAsi    T    C        0      0        2 
  10  chr10_3166385     AKia    T    C        0      0        2 
  10  chr10_3166385     AOna    T    C        0      0        2 
  10  chr10_3166385     ASom    T    C        0      0        2 
  10  chr10_3166385     HCab    T    C        0      0        2 
  10  chr10_3166385     HPrz    T    C        0      0        2 
  10  chr10_3166385     ZBoe    T    C      0.5      1        2 
  10  chr10_3166385     ZGre    T    C        0      0        2 
  10  chr10_3166385     ZHar    T    C        0      0        2 
  10  chr10_3166385   Sample    T    C        0      0        2 
  10  chr10_3169779     AAsi    T    G        0      0        2 
  10  chr10_3169779     AKia    T    G        0      0        2 
  10  chr10_3169779     AOna    T    G      0.5      1        2 
  10  chr10_3169779     ASom    T    G        0      0        2 
  10  chr10_3169779     HCab    T    G        0      0        2 
  10  chr10_3169779     HPrz    T    G        0      0        2 
  10  chr10_3169779     ZBoe    T    G        0      0        2 
  10  chr10_3169779     ZGre    T    G        0      0        2 
  10  chr10_3169779     ZHar    T    G        0      0        2 
  10  chr10_3169779   Sample    T    G        0      0        2 
  10  chr10_3170387     AAsi    T    C        0      0        2 
  10  chr10_3170387     AKia    T    C      0.5      1        2 
  10  chr10_3170387     AOna    T    C        0      0        2 
  10  chr10_3170387     ASom    T    C        0      0        2 
  10  chr10_3170387     HCab    T    C        0      0        2 
  10  chr10_3170387     HPrz    T    C        0      0        2 
  10  chr10_3170387     ZBoe    T    C        0      0        2 
  10  chr10_3170387     ZGre    T    C        0      0        2 
  10  chr10_3170387     ZHar    T    C        0      0        2 
  10  chr10_3170387   Sample    T    C        0      0        2 
  10  chr10_3171335     AAsi    C    G        0      0        2 
  10  chr10_3171335     AKia    C    G        0      0        2 
  10  chr10_3171335     AOna    C    G        0      0        2 
  10  chr10_3171335     ASom    C    G        0      0        2 
  10  chr10_3171335     HCab    C    G        0      0        2 
  10  chr10_3171335     HPrz    C    G        0      0        2 
  10  chr10_3171335     ZBoe    C    G        0      0        2 
  10  chr10_3171335     ZGre    C    G      0.5      1        2 
  10  chr10_3171335     ZHar    C    G        0      0        2 
  10  chr10_3171335   Sample    C    G        0      0        2 
  10  chr10_3177385     AAsi    T    C        0      0        2 
  10  chr10_3177385     AKia    T    C        0      0        2 
  10  chr10_3177385     AOna    T    C        0      0        2 
  10  chr10_3177385     ASom    T    C        0      0        2 
  10  chr10_3177385     HCab    T    C        0      0        2 
  10  chr10_3177385     HPrz    T    C        0      0        2 
  10  chr10_3177385     ZBoe    T    C      0.5      1        2 
  10  chr10_3177385     ZGre    T    C        0      0        2 
  10  chr10_3177385     ZHar    T    C        0      0        2 
  10  chr10_3177385   Sample    T    C        0      0        2 
  10  chr10_3178918     AAsi    C    T        0      0        2 
  10  chr10_3178918     AKia    C    T        0      0        2 
  10  chr10_3178918     AOna    C    T        0      0        2 
  10  chr10_3178918     ASom    C    T        0      0        2 
  10  chr10_3178918     HCab    C    T        1      2        2 
  10  chr10_3178918     HPrz    C    T        1      2        2 
  10  chr10_3178918     ZBoe    C    T        0      0        2 
  10  chr10_3178918     ZGre    C    T        0      0        2 
  10  chr10_3178918     ZHar    C    T        0      0        2 
  10  chr10_3178918   Sample    C    T        0      0        2 
  10  chr10_3184301     AAsi    G    A        0      0        2 
  10  chr10_3184301     AKia    G    A        1      2        2 
  10  chr10_3184301     AOna    G    A        0      0        2 
  10  chr10_3184301     ASom    G    A        0      0        2 
  10  chr10_3184301     HCab    G    A        0      0        2 
  10  chr10_3184301     HPrz    G    A        0      0        2 
  10  chr10_3184301     ZBoe    G    A        0      0        2 
  10  chr10_3184301     ZGre    G    A        0      0        2 
  10  chr10_3184301     ZHar    G    A        0      0        2 
  10  chr10_3184301   Sample    G    A        0      0        2 
  10  chr10_3185410     AAsi    C    A        0      0        2 
  10  chr10_3185410     AKia    C    A        0      0        2 
  10  chr10_3185410     AOna    C    A        0      0        2 
  10  chr10_3185410     ASom    C    A        0      0        2 
  10  chr10_3185410     HCab    C    A        1      2        2 
  10  chr10_3185410     HPrz    C    A        1      2        2 
  10  chr10_3185410     ZBoe    C    A        0      0        2 
  10  chr10_3185410     ZGre    C    A        0      0        2 
  10  chr10_3185410     ZHar    C    A        0      0        2 
  10  chr10_3185410   Sample    C    A        0      0        2 
  10  chr10_3186134     AAsi    C    T        0      0        2 
  10  chr10_3186134     AKia    C    T        0      0        2 
  10  chr10_3186134     AOna    C    T        0      0        2 
  10  chr10_3186134     ASom    C    T        0      0        2 
  10  chr10_3186134     HCab    C    T        0      0        2 
  10  chr10_3186134     HPrz    C    T      0.5      1        2 
  10  chr10_3186134     ZBoe    C    T        0      0        2 
  10  chr10_3186134     ZGre    C    T        0      0        2 
  10  chr10_3186134     ZHar    C    T        0      0        2 
  10  chr10_3186134   Sample    C    T        0      0        2 
  10  chr10_3188368     AAsi    A    G        0      0        2 
  10  chr10_3188368     AKia    A    G        0      0        2 
  10  chr10_3188368     AOna    A    G        0      0        2 
  10  chr10_3188368     ASom    A    G        0      0        2 
  10  chr10_3188368     HCab    A    G        0      0        2 
  10  chr10_3188368     HPrz    A    G        0      0        2 
  10  chr10_3188368     ZBoe    A    G        0      0        2 
  10  chr10_3188368     ZGre    A    G        0      0        2 
  10  chr10_3188368     ZHar    A    G        1      2        2 
  10  chr10_3188368   Sample    A    G        0      0        2 
  10  chr10_3188907     AAsi    C    T        1      2        2 
  10  chr10_3188907     AKia    C    T        0      0        2 
  10  chr10_3188907     AOna    C    T        0      0        2 
  10  chr10_3188907     ASom    C    T        1      2        2 
  10  chr10_3188907     HCab    C    T        0      0        2 
  10  chr10_3188907     HPrz    C    T        0      0        2 
  10  chr10_3188907     ZBoe    C    T        0      0        2 
  10  chr10_3188907     ZGre    C    T        0      0        2 
  10  chr10_3188907     ZHar    C    T        0      0        2 
  10  chr10_3188907   Sample    C    T        1      2        2 
  10  chr10_3196142     AAsi    G    T        0      0        2 
  10  chr10_3196142     AKia    G    T        0      0        2 
  10  chr10_3196142     AOna    G    T        0      0        2 
  10  chr10_3196142     ASom    G    T        0      0        2 
  10  chr10_3196142     HCab    G    T      0.5      1        2 
  10  chr10_3196142     HPrz    G    T        0      0        2 
  10  chr10_3196142     ZBoe    G    T        0      0        2 
  10  chr10_3196142     ZGre    G    T        0      0        2 
  10  chr10_3196142     ZHar    G    T        0      0        2 
  10  chr10_3196142   Sample    G    T        0      0        2 
  10  chr10_3203260     AAsi    C    T        0      0        2 
  10  chr10_3203260     AKia    C    T        0      0        2 
  10  chr10_3203260     AOna    C    T        0      0        2 
  10  chr10_3203260     ASom    C    T        0      0        2 
  10  chr10_3203260     HCab    C    T        0      0        2 
  10  chr10_3203260     HPrz    C    T        0      0        2 
  10  chr10_3203260     ZBoe    C    T        1      2        2 
  10  chr10_3203260     ZGre    C    T      0.5      1        2 
  10  chr10_3203260     ZHar    C    T        0      0        2 
  10  chr10_3203260   Sample    C    T        0      0        2 
  10  chr10_3205887     AAsi    C    T        0      0        2 
  10  chr10_3205887     AKia    C    T        0      0        2 
  10  chr10_3205887     AOna    C    T        0      0        2 
  10  chr10_3205887     ASom    C    T        0      0        2 
  10  chr10_3205887     HCab    C    T        1      2        2 
  10  chr10_3205887     HPrz    C    T        1      2        2 
  10  chr10_3205887     ZBoe    C    T        0      0        2 
  10  chr10_3205887     ZGre    C    T        0      0        2 
  10  chr10_3205887     ZHar    C    T        0      0        2 
  10  chr10_3205887   Sample    C    T        0      0        2 
  10  chr10_3210022     AAsi    T    G        0      0        2 
  10  chr10_3210022     AKia    T    G        0      0        2 
  10  chr10_3210022     AOna    T    G      0.5      1        2 
  10  chr10_3210022     ASom    T    G        0      0        2 
  10  chr10_3210022     HCab    T    G        0      0        2 
  10  chr10_3210022     HPrz    T    G        0      0        2 
  10  chr10_3210022     ZBoe    T    G        0      0        2 
  10  chr10_3210022     ZGre    T    G        0      0        2 
  10  chr10_3210022     ZHar    T    G        0      0        2 
  10  chr10_3210022   Sample    T    G        0      0        2 
  10  chr10_3214183     AAsi    A    G        0      0        2 
  10  chr10_3214183     AKia    A    G        0      0        2 
  10  chr10_3214183     AOna    A    G        0      0        2 
  10  chr10_3214183     ASom    A    G        0      0        2 
  10  chr10_3214183     HCab    A    G        0      0        2 
  10  chr10_3214183     HPrz    A    G        0      0        2 
  10  chr10_3214183     ZBoe    A    G        0      0        2 
  10  chr10_3214183     ZGre    A    G      0.5      1        2 
  10  chr10_3214183     ZHar    A    G        0      0        2 
  10  chr10_3214183   Sample    A    G        0      0        2 
  10  chr10_3214289     AAsi    G    C        0      0        2 
  10  chr10_3214289     AKia    G    C        0      0        2 
  10  chr10_3214289     AOna    G    C        0      0        2 
  10  chr10_3214289     ASom    G    C        0      0        2 
  10  chr10_3214289     HCab    G    C        0      0        2 
  10  chr10_3214289     HPrz    G    C        0      0        2 
  10  chr10_3214289     ZBoe    G    C        0      0        2 
  10  chr10_3214289     ZGre    G    C        0      0        2 
  10  chr10_3214289     ZHar    G    C      0.5      1        2 
  10  chr10_3214289   Sample    G    C        0      0        2 
  10  chr10_3214294     AAsi    T    C        0      0        2 
  10  chr10_3214294     AKia    T    C        0      0        2 
  10  chr10_3214294     AOna    T    C        0      0        2 
  10  chr10_3214294     ASom    T    C        0      0        2 
  10  chr10_3214294     HCab    T    C        1      2        2 
  10  chr10_3214294     HPrz    T    C        1      2        2 
  10  chr10_3214294     ZBoe    T    C        0      0        2 
  10  chr10_3214294     ZGre    T    C        0      0        2 
  10  chr10_3214294     ZHar    T    C        0      0        2 
  10  chr10_3214294   Sample    T    C        0      0        2 
  10  chr10_3215138     AAsi    A    G        0      0        2 
  10  chr10_3215138     AKia    A    G        0      0        2 
  10  chr10_3215138     AOna    A    G      0.5      1        2 
  10  chr10_3215138     ASom    A    G        0      0        2 
  10  chr10_3215138     HCab    A    G        0      0        2 
  10  chr10_3215138     HPrz    A    G        0      0        2 
  10  chr10_3215138     ZBoe    A    G        0      0        2 
  10  chr10_3215138     ZGre    A    G        0      0        2 
  10  chr10_3215138     ZHar    A    G        1      2        2 
  10  chr10_3215138   Sample    A    G        0      0        2 
  10  chr10_3221593     AAsi    T    C        0      0        2 
  10  chr10_3221593     AKia    T    C        0      0        2 
  10  chr10_3221593     AOna    T    C        0      0        2 
  10  chr10_3221593     ASom    T    C        0      0        2 
  10  chr10_3221593     HCab    T    C        0      0        2 
  10  chr10_3221593     HPrz    T    C        0      0        2 
  10  chr10_3221593     ZBoe    T    C        0      0        2 
  10  chr10_3221593     ZGre    T    C      0.5      1        2 
  10  chr10_3221593     ZHar    T    C        0      0        2 
  10  chr10_3221593   Sample    T    C        0      0        2 
  10  chr10_3226145     AAsi    G    A        0      0        2 
  10  chr10_3226145     AKia    G    A        0      0        2 
  10  chr10_3226145     AOna    G    A        0      0        2 
  10  chr10_3226145     ASom    G    A        0      0        2 
  10  chr10_3226145     HCab    G    A        1      2        2 
  10  chr10_3226145     HPrz    G    A        1      2        2 
  10  chr10_3226145     ZBoe    G    A        0      0        2 
  10  chr10_3226145     ZGre    G    A        0      0        2 
  10  chr10_3226145     ZHar    G    A        0      0        2 
  10  chr10_3226145   Sample    G    A        0      0        2 
  10  chr10_3229893     AAsi    T    C        0      0        2 
  10  chr10_3229893     AKia    T    C        0      0        2 
  10  chr10_3229893     AOna    T    C      0.5      1        2 
  10  chr10_3229893     ASom    T    C        0      0        2 
  10  chr10_3229893     HCab    T    C        0      0        2 
  10  chr10_3229893     HPrz    T    C        0      0        2 
  10  chr10_3229893     ZBoe    T    C        0      0        2 
  10  chr10_3229893     ZGre    T    C        0      0        2 
  10  chr10_3229893     ZHar    T    C        0      0        2 
  10  chr10_3229893   Sample    T    C        0      0        2 
  10  chr10_3231528     AAsi    T    G        0      0        2 
  10  chr10_3231528     AKia    T    G        0      0        2 
  10  chr10_3231528     AOna    T    G        0      0        2 
  10  chr10_3231528     ASom    T    G        0      0        2 
  10  chr10_3231528     HCab    T    G        1      2        2 
  10  chr10_3231528     HPrz    T    G        1      2        2 
  10  chr10_3231528     ZBoe    T    G        0      0        2 
  10  chr10_3231528     ZGre    T    G        0      0        2 
  10  chr10_3231528     ZHar    T    G        0      0        2 
  10  chr10_3231528   Sample    T    G        0      0        2 
  10  chr10_3234554     AAsi    G    A        0      0        2 
  10  chr10_3234554     AKia    G    A        0      0        2 
  10  chr10_3234554     AOna    G    A        0      0        2 
  10  chr10_3234554     ASom    G    A        0      0        2 
  10  chr10_3234554     HCab    G    A        0      0        2 
  10  chr10_3234554     HPrz    G    A        0      0        2 
  10  chr10_3234554     ZBoe    G    A        1      2        2 
  10  chr10_3234554     ZGre    G    A        1      2        2 
  10  chr10_3234554     ZHar    G    A        0      0        2 
  10  chr10_3234554   Sample    G    A        0      0        2 
  10  chr10_3234609     AAsi    A    G        0      0        2 
  10  chr10_3234609     AKia    A    G        0      0        2 
  10  chr10_3234609     AOna    A    G        0      0        2 
  10  chr10_3234609     ASom    A    G        0      0        2 
  10  chr10_3234609     HCab    A    G        0      0        2 
  10  chr10_3234609     HPrz    A    G      0.5      1        2 
  10  chr10_3234609     ZBoe    A    G        0      0        2 
  10  chr10_3234609     ZGre    A    G        0      0        2 
  10  chr10_3234609     ZHar    A    G        0      0        2 
  10  chr10_3234609   Sample    A    G        0      0        2 
  10  chr10_3239466     AAsi    G    A        0      0        2 
  10  chr10_3239466     AKia    G    A        0      0        2 
  10  chr10_3239466     AOna    G    A        0      0        2 
  10  chr10_3239466     ASom    G    A        0      0        2 
  10  chr10_3239466     HCab    G    A        1      2        2 
  10  chr10_3239466     HPrz    G    A        1      2        2 
  10  chr10_3239466     ZBoe    G    A        0      0        2 
  10  chr10_3239466     ZGre    G    A        0      0        2 
  10  chr10_3239466     ZHar    G    A        0      0        2 
  10  chr10_3239466   Sample    G    A        0      0        2 
  10  chr10_3243662     AAsi    T    C        0      0        2 
  10  chr10_3243662     AKia    T    C        0      0        2 
  10  chr10_3243662     AOna    T    C        0      0        2 
  10  chr10_3243662     ASom    T    C        0      0        2 
  10  chr10_3243662     HCab    T    C        0      0        2 
  10  chr10_3243662     HPrz    T    C        0      0        2 
  10  chr10_3243662     ZBoe    T    C        0      0        2 
  10  chr10_3243662     ZGre    T    C        0      0        2 
  10  chr10_3243662     ZHar    T    C        1      2        2 
  10  chr10_3243662   Sample    T    C        0      0        2 
  10  chr10_3248570     AAsi    C    A        0      0        2 
  10  chr10_3248570     AKia    C    A        0      0        2 
  10  chr10_3248570     AOna    C    A        0      0        2 
  10  chr10_3248570     ASom    C    A        0      0        2 
  10  chr10_3248570     HCab    C    A        0      0        2 
  10  chr10_3248570     HPrz    C    A        1      2        2 
  10  chr10_3248570     ZBoe    C    A        0      0        2 
  10  chr10_3248570     ZGre    C    A        0      0        2 
  10  chr10_3248570     ZHar    C    A        0      0        2 
  10  chr10_3248570   Sample    C    A        0      0        2 
  10  chr10_3250468     AAsi    T    C        0      0        2 
  10  chr10_3250468     AKia    T    C        0      0        2 
  10  chr10_3250468     AOna    T    C        0      0        2 
  10  chr10_3250468     ASom    T    C        0      0        2 
  10  chr10_3250468     HCab    T    C        0      0        2 
  10  chr10_3250468     HPrz    T    C        0      0        2 
  10  chr10_3250468     ZBoe    T    C        0      0        2 
  10  chr10_3250468     ZGre    T    C        0      0        2 
  10  chr10_3250468     ZHar    T    C        1      2        2 
  10  chr10_3250468   Sample    T    C        0      0        2 
  10  chr10_3256410     AAsi    A    G        0      0        2 
  10  chr10_3256410     AKia    A    G        0      0        2 
  10  chr10_3256410     AOna    A    G        0      0        2 
  10  chr10_3256410     ASom    A    G        0      0        2 
  10  chr10_3256410     HCab    A    G        0      0        2 
  10  chr10_3256410     HPrz    A    G        0      0        2 
  10  chr10_3256410     ZBoe    A    G        0      0        2 
  10  chr10_3256410     ZGre    A    G        0      0        2 
  10  chr10_3256410     ZHar    A    G        1      2        2 
  10  chr10_3256410   Sample    A    G        0      0        2 
  10  chr10_3256973     AAsi    C    T        0      0        2 
  10  chr10_3256973     AKia    C    T        0      0        2 
  10  chr10_3256973     AOna    C    T        0      0        2 
  10  chr10_3256973     ASom    C    T        1      2        2 
  10  chr10_3256973     HCab    C    T        0      0        2 
  10  chr10_3256973     HPrz    C    T        0      0        2 
  10  chr10_3256973     ZBoe    C    T        0      0        2 
  10  chr10_3256973     ZGre    C    T        0      0        2 
  10  chr10_3256973     ZHar    C    T        0      0        2 
  10  chr10_3256973   Sample    C    T        0      0        2 
  10  chr10_3257999     AAsi    C    T        0      0        2 
  10  chr10_3257999     AKia    C    T        0      0        2 
  10  chr10_3257999     AOna    C    T        0      0        2 
  10  chr10_3257999     ASom    C    T        0      0        2 
  10  chr10_3257999     HCab    C    T        1      2        2 
  10  chr10_3257999     HPrz    C    T        1      2        2 
  10  chr10_3257999     ZBoe    C    T        0      0        2 
  10  chr10_3257999     ZGre    C    T        0      0        2 
  10  chr10_3257999     ZHar    C    T        0      0        2 
  10  chr10_3257999   Sample    C    T        0      0        2 
  10  chr10_3258183     AAsi    G    A        0      0        2 
  10  chr10_3258183     AKia    G    A        0      0        2 
  10  chr10_3258183     AOna    G    A        0      0        2 
  10  chr10_3258183     ASom    G    A        0      0        2 
  10  chr10_3258183     HCab    G    A        1      2        2 
  10  chr10_3258183     HPrz    G    A        1      2        2 
  10  chr10_3258183     ZBoe    G    A        0      0        2 
  10  chr10_3258183     ZGre    G    A        0      0        2 
  10  chr10_3258183     ZHar    G    A        0      0        2 
  10  chr10_3258183   Sample    G    A        0      0        2 
  10  chr10_3263855     AAsi    A    C        0      0        2 
  10  chr10_3263855     AKia    A    C        0      0        2 
  10  chr10_3263855     AOna    A    C        0      0        2 
  10  chr10_3263855     ASom    A    C        0      0        2 
  10  chr10_3263855     HCab    A    C      0.5      1        2 
  10  chr10_3263855     HPrz    A    C        1      2        2 
  10  chr10_3263855     ZBoe    A    C        0      0        2 
  10  chr10_3263855     ZGre    A    C        0      0        2 
  10  chr10_3263855     ZHar    A    C        0      0        2 
  10  chr10_3263855   Sample    A    C        0      0        2 
  10  chr10_3264610     AAsi    C    A        0      0        2 
  10  chr10_3264610     AKia    C    A        0      0        2 
  10  chr10_3264610     AOna    C    A        0      0        2 
  10  chr10_3264610     ASom    C    A        0      0        2 
  10  chr10_3264610     HCab    C    A      0.5      1        2 
  10  chr10_3264610     HPrz    C    A        0      0        2 
  10  chr10_3264610     ZBoe    C    A        0      0        2 
  10  chr10_3264610     ZGre    C    A        0      0        2 
  10  chr10_3264610     ZHar    C    A        0      0        2 
  10  chr10_3264610   Sample    C    A        0      0        2 
  10  chr10_3272532     AAsi    C    T        0      0        2 
  10  chr10_3272532     AKia    C    T        0      0        2 
  10  chr10_3272532     AOna    C    T        0      0        2 
  10  chr10_3272532     ASom    C    T        0      0        2 
  10  chr10_3272532     HCab    C    T        0      0        2 
  10  chr10_3272532     HPrz    C    T        0      0        2 
  10  chr10_3272532     ZBoe    C    T        1      2        2 
  10  chr10_3272532     ZGre    C    T        0      0        2 
  10  chr10_3272532     ZHar    C    T        0      0        2 
  10  chr10_3272532   Sample    C    T        0      0        2 
  10  chr10_3273320     AAsi    G    A        0      0        2 
  10  chr10_3273320     AKia    G    A        0      0        2 
  10  chr10_3273320     AOna    G    A        0      0        2 
  10  chr10_3273320     ASom    G    A        0      0        2 
  10  chr10_3273320     HCab    G    A        0      0        2 
  10  chr10_3273320     HPrz    G    A        0      0        2 
  10  chr10_3273320     ZBoe    G    A        0      0        2 
  10  chr10_3273320     ZGre    G    A      0.5      1        2 
  10  chr10_3273320     ZHar    G    A        0      0        2 
  10  chr10_3273320   Sample    G    A        0      0        2 
  10  chr10_3283018     AAsi    T    G        0      0        2 
  10  chr10_3283018     AKia    T    G        0      0        2 
  10  chr10_3283018     AOna    T    G        0      0        2 
  10  chr10_3283018     ASom    T    G        0      0        2 
  10  chr10_3283018     HCab    T    G      0.5      1        2 
  10  chr10_3283018     HPrz    T    G        0      0        2 
  10  chr10_3283018     ZBoe    T    G        0      0        2 
  10  chr10_3283018     ZGre    T    G        0      0        2 
  10  chr10_3283018     ZHar    T    G        0      0        2 
  10  chr10_3283018   Sample    T    G        0      0        2 
  10  chr10_3287028     AAsi    A    G        0      0        2 
  10  chr10_3287028     AKia    A    G        0      0        2 
  10  chr10_3287028     AOna    A    G      0.5      1        2 
  10  chr10_3287028     ASom    A    G        0      0        2 
  10  chr10_3287028     HCab    A    G        0      0        2 
  10  chr10_3287028     HPrz    A    G        0      0        2 
  10  chr10_3287028     ZBoe    A    G        0      0        2 
  10  chr10_3287028     ZGre    A    G        0      0        2 
  10  chr10_3287028     ZHar    A    G        0      0        2 
  10  chr10_3287028   Sample    A    G        0      0        2 
  10  chr10_3290061     AAsi    G    A        0      0        2 
  10  chr10_3290061     AKia    G    A        0      0        2 
  10  chr10_3290061     AOna    G    A        0      0        2 
  10  chr10_3290061     ASom    G    A        0      0        2 
  10  chr10_3290061     HCab    G    A        1      2        2 
  10  chr10_3290061     HPrz    G    A      0.5      1        2 
  10  chr10_3290061     ZBoe    G    A        0      0        2 
  10  chr10_3290061     ZGre    G    A        0      0        2 
  10  chr10_3290061     ZHar    G    A        0      0        2 
  10  chr10_3290061   Sample    G    A        0      0        2 
  10  chr10_3293307     AAsi    C    T        1      2        2 
  10  chr10_3293307     AKia    C    T        0      0        2 
  10  chr10_3293307     AOna    C    T        0      0        2 
  10  chr10_3293307     ASom    C    T        1      2        2 
  10  chr10_3293307     HCab    C    T        0      0        2 
  10  chr10_3293307     HPrz    C    T        0      0        2 
  10  chr10_3293307     ZBoe    C    T        0      0        2 
  10  chr10_3293307     ZGre    C    T        0      0        2 
  10  chr10_3293307     ZHar    C    T        0      0        2 
  10  chr10_3293307   Sample    C    T        1      2        2 
  10  chr10_3297386     AAsi    A    G        0      0        2 
  10  chr10_3297386     AKia    A    G        0      0        2 
  10  chr10_3297386     AOna    A    G        1      2        2 
  10  chr10_3297386     ASom    A    G        0      0        2 
  10  chr10_3297386     HCab    A    G        0      0        2 
  10  chr10_3297386     HPrz    A    G        0      0        2 
  10  chr10_3297386     ZBoe    A    G        0      0        2 
  10  chr10_3297386     ZGre    A    G        0      0        2 
  10  chr10_3297386     ZHar    A    G        0      0        2 
  10  chr10_3297386   Sample    A    G        0      0        2 
  10  chr10_3311121     AAsi    A    G        0      0        2 
  10  chr10_3311121     AKia    A    G        0      0        2 
  10  chr10_3311121     AOna    A    G        0      0        2 
  10  chr10_3311121     ASom    A    G        0      0        2 
  10  chr10_3311121     HCab    A    G        1      2        2 
  10  chr10_3311121     HPrz    A    G        1      2        2 
  10  chr10_3311121     ZBoe    A    G        0      0        2 
  10  chr10_3311121     ZGre    A    G        1      2        2 
  10  chr10_3311121     ZHar    A    G        0      0        2 
  10  chr10_3311121   Sample    A    G        0      0        2 
  10  chr10_3312374     AAsi    A    G        0      0        2 
  10  chr10_3312374     AKia    A    G        0      0        2 
  10  chr10_3312374     AOna    A    G      0.5      1        2 
  10  chr10_3312374     ASom    A    G        0      0        2 
  10  chr10_3312374     HCab    A    G        0      0        2 
  10  chr10_3312374     HPrz    A    G        0      0        2 
  10  chr10_3312374     ZBoe    A    G        0      0        2 
  10  chr10_3312374     ZGre    A    G        0      0        2 
  10  chr10_3312374     ZHar    A    G        0      0        2 
  10  chr10_3312374   Sample    A    G        0      0        2 
  10  chr10_3319054     AAsi    A    G        0      0        2 
  10  chr10_3319054     AKia    A    G      0.5      1        2 
  10  chr10_3319054     AOna    A    G        0      0        2 
  10  chr10_3319054     ASom    A    G        0      0        2 
  10  chr10_3319054     HCab    A    G        1      2        2 
  10  chr10_3319054     HPrz    A    G        0      0        2 
  10  chr10_3319054     ZBoe    A    G        0      0        2 
  10  chr10_3319054     ZGre    A    G        0      0        2 
  10  chr10_3319054     ZHar    A    G        0      0        2 
  10  chr10_3319054   Sample    A    G        0      0        2 
  10  chr10_3319887     AAsi    T    C      0.5      1        2 
  10  chr10_3319887     AKia    T    C        0      0        2 
  10  chr10_3319887     AOna    T    C        0      0        2 
  10  chr10_3319887     ASom    T    C        0      0        2 
  10  chr10_3319887     HCab    T    C        0      0        2 
  10  chr10_3319887     HPrz    T    C        0      0        2 
  10  chr10_3319887     ZBoe    T    C        0      0        2 
  10  chr10_3319887     ZGre    T    C        0      0        2 
  10  chr10_3319887     ZHar    T    C        0      0        2 
  10  chr10_3319887   Sample    T    C        0      0        2 
  10  chr10_3334304     AAsi    C    T      0.5      1        2 
  10  chr10_3334304     AKia    C    T        0      0        2 
  10  chr10_3334304     AOna    C    T        0      0        2 
  10  chr10_3334304     ASom    C    T        0      0        2 
  10  chr10_3334304     HCab    C    T        0      0        2 
  10  chr10_3334304     HPrz    C    T        0      0        2 
  10  chr10_3334304     ZBoe    C    T        0      0        2 
  10  chr10_3334304     ZGre    C    T        0      0        2 
  10  chr10_3334304     ZHar    C    T        0      0        2 
  10  chr10_3334304   Sample    C    T        0      0        2 
  10  chr10_3337668     AAsi    T    C        0      0        2 
  10  chr10_3337668     AKia    T    C      0.5      1        2 
  10  chr10_3337668     AOna    T    C        0      0        2 
  10  chr10_3337668     ASom    T    C        0      0        2 
  10  chr10_3337668     HCab    T    C        0      0        2 
  10  chr10_3337668     HPrz    T    C        0      0        2 
  10  chr10_3337668     ZBoe    T    C        0      0        2 
  10  chr10_3337668     ZGre    T    C        0      0        2 
  10  chr10_3337668     ZHar    T    C        0      0        2 
  10  chr10_3337668   Sample    T    C        0      0        2 
  10  chr10_3344873     AAsi    C    T        0      0        2 
  10  chr10_3344873     AKia    C    T        0      0        2 
  10  chr10_3344873     AOna    C    T        0      0        2 
  10  chr10_3344873     ASom    C    T        0      0        2 
  10  chr10_3344873     HCab    C    T        0      0        2 
  10  chr10_3344873     HPrz    C    T        0      0        2 
  10  chr10_3344873     ZBoe    C    T        0      0        2 
  10  chr10_3344873     ZGre    C    T      0.5      1        2 
  10  chr10_3344873     ZHar    C    T        0      0        2 
  10  chr10_3344873   Sample    C    T        0      0        2 
  10  chr10_3363799     AAsi    C    T        0      0        2 
  10  chr10_3363799     AKia    C    T        0      0        2 
  10  chr10_3363799     AOna    C    T        0      0        2 
  10  chr10_3363799     ASom    C    T        0      0        2 
  10  chr10_3363799     HCab    C    T        1      2        2 
  10  chr10_3363799     HPrz    C    T        1      2        2 
  10  chr10_3363799     ZBoe    C    T        1      2        2 
  10  chr10_3363799     ZGre    C    T        0      0        2 
  10  chr10_3363799     ZHar    C    T        1      2        2 
  10  chr10_3363799   Sample    C    T        0      0        2 
  10  chr10_3370697     AAsi    T    A        0      0        2 
  10  chr10_3370697     AKia    T    A        0      0        2 
  10  chr10_3370697     AOna    T    A        0      0        2 
  10  chr10_3370697     ASom    T    A        0      0        2 
  10  chr10_3370697     HCab    T    A        0      0        2 
  10  chr10_3370697     HPrz    T    A        0      0        2 
  10  chr10_3370697     ZBoe    T    A      0.5      1        2 
  10  chr10_3370697     ZGre    T    A        0      0        2 
  10  chr10_3370697     ZHar    T    A        0      0        2 
  10  chr10_3370697   Sample    T    A        0      0        2 
  10  chr10_3372764     AAsi    T    G        0      0        2 
  10  chr10_3372764     AKia    T    G        0      0        2 
  10  chr10_3372764     AOna    T    G        0      0        2 
  10  chr10_3372764     ASom    T    G        0      0        2 
  10  chr10_3372764     HCab    T    G        0      0        2 
  10  chr10_3372764     HPrz    T    G      0.5      1        2 
  10  chr10_3372764     ZBoe    T    G        0      0        2 
  10  chr10_3372764     ZGre    T    G        0      0        2 
  10  chr10_3372764     ZHar    T    G        0      0        2 
  10  chr10_3372764   Sample    T    G        0      0        2 
  10  chr10_3374693     AAsi    G    A        0      0        2 
  10  chr10_3374693     AKia    G    A        0      0        2 
  10  chr10_3374693     AOna    G    A        0      0        2 
  10  chr10_3374693     ASom    G    A        0      0        2 
  10  chr10_3374693     HCab    G    A        1      2        2 
  10  chr10_3374693     HPrz    G    A        1      2        2 
  10  chr10_3374693     ZBoe    G    A        0      0        2 
  10  chr10_3374693     ZGre    G    A        0      0        2 
  10  chr10_3374693     ZHar    G    A        0      0        2 
  10  chr10_3374693   Sample    G    A        0      0        2 
  10  chr10_3374697     AAsi    T    G        0      0        2 
  10  chr10_3374697     AKia    T    G        0      0        2 
  10  chr10_3374697     AOna    T    G        0      0        2 
  10  chr10_3374697     ASom    T    G        0      0        2 
  10  chr10_3374697     HCab    T    G      0.5      1        2 
  10  chr10_3374697     HPrz    T    G        0      0        2 
  10  chr10_3374697     ZBoe    T    G        0      0        2 
  10  chr10_3374697     ZGre    T    G        0      0        2 
  10  chr10_3374697     ZHar    T    G        0      0        2 
  10  chr10_3374697   Sample    T    G        0      0        2 
  10  chr10_3378693     AAsi    A    G        0      0        2 
  10  chr10_3378693     AKia    A    G        0      0        2 
  10  chr10_3378693     AOna    A    G        0      0        2 
  10  chr10_3378693     ASom    A    G        0      0        2 
  10  chr10_3378693     HCab    A    G        0      0        2 
  10  chr10_3378693     HPrz    A    G        0      0        2 
  10  chr10_3378693     ZBoe    A    G      0.5      1        2 
  10  chr10_3378693     ZGre    A    G        0      0        2 
  10  chr10_3378693     ZHar    A    G        0      0        2 
  10  chr10_3378693   Sample    A    G        0      0        2 
  10  chr10_3379745     AAsi    A    G        0      0        2 
  10  chr10_3379745     AKia    A    G        0      0        2 
  10  chr10_3379745     AOna    A    G        0      0        2 
  10  chr10_3379745     ASom    A    G        0      0        2 
  10  chr10_3379745     HCab    A    G      0.5      1        2 
  10  chr10_3379745     HPrz    A    G        0      0        2 
  10  chr10_3379745     ZBoe    A    G        0      0        2 
  10  chr10_3379745     ZGre    A    G        0      0        2 
  10  chr10_3379745     ZHar    A    G        0      0        2 
  10  chr10_3379745   Sample    A    G        0      0        2 
  10  chr10_3381838     AAsi    T    G        0      0        2 
  10  chr10_3381838     AKia    T    G        0      0        2 
  10  chr10_3381838     AOna    T    G        0      0        2 
  10  chr10_3381838     ASom    T    G        0      0        2 
  10  chr10_3381838     HCab    T    G        1      2        2 
  10  chr10_3381838     HPrz    T    G        1      2        2 
  10  chr10_3381838     ZBoe    T    G        0      0        2 
  10  chr10_3381838     ZGre    T    G        0      0        2 
  10  chr10_3381838     ZHar    T    G        0      0        2 
  10  chr10_3381838   Sample    T    G        0      0        2 
  10  chr10_3382211     AAsi    A    G        0      0        2 
  10  chr10_3382211     AKia    A    G        0      0        2 
  10  chr10_3382211     AOna    A    G        0      0        2 
  10  chr10_3382211     ASom    A    G        0      0        2 
  10  chr10_3382211     HCab    A    G        1      2        2 
  10  chr10_3382211     HPrz    A    G        1      2        2 
  10  chr10_3382211     ZBoe    A    G        0      0        2 
  10  chr10_3382211     ZGre    A    G        0      0        2 
  10  chr10_3382211     ZHar    A    G        0      0        2 
  10  chr10_3382211   Sample    A    G        0      0        2 
  10  chr10_3391485     AAsi    T    C        0      0        2 
  10  chr10_3391485     AKia    T    C      0.5      1        2 
  10  chr10_3391485     AOna    T    C      0.5      1        2 
  10  chr10_3391485     ASom    T    C        0      0        2 
  10  chr10_3391485     HCab    T    C        0      0        2 
  10  chr10_3391485     HPrz    T    C        0      0        2 
  10  chr10_3391485     ZBoe    T    C        0      0        2 
  10  chr10_3391485     ZGre    T    C        0      0        2 
  10  chr10_3391485     ZHar    T    C        0      0        2 
  10  chr10_3391485   Sample    T    C        0      0        2 
  10  chr10_3399449     AAsi    T    C      0.5      1        2 
  10  chr10_3399449     AKia    T    C        0      0        2 
  10  chr10_3399449     AOna    T    C        0      0        2 
  10  chr10_3399449     ASom    T    C        0      0        2 
  10  chr10_3399449     HCab    T    C        0      0        2 
  10  chr10_3399449     HPrz    T    C        0      0        2 
  10  chr10_3399449     ZBoe    T    C        0      0        2 
  10  chr10_3399449     ZGre    T    C        0      0        2 
  10  chr10_3399449     ZHar    T    C        0      0        2 
  10  chr10_3399449   Sample    T    C        0      0        2 
  10  chr10_3403530     AAsi    A    C        0      0        2 
  10  chr10_3403530     AKia    A    C        0      0        2 
  10  chr10_3403530     AOna    A    C        0      0        2 
  10  chr10_3403530     ASom    A    C        0      0        2 
  10  chr10_3403530     HCab    A    C        0      0        2 
  10  chr10_3403530     HPrz    A    C        0      0        2 
  10  chr10_3403530     ZBoe    A    C        1      2        2 
  10  chr10_3403530     ZGre    A    C        0      0        2 
  10  chr10_3403530     ZHar    A    C        0      0        2 
  10  chr10_3403530   Sample    A    C        0      0        2 
  10  chr10_3416889     AAsi    A    G        0      0        2 
  10  chr10_3416889     AKia    A    G        1      2        2 
  10  chr10_3416889     AOna    A    G        0      0        2 
  10  chr10_3416889     ASom    A    G        0      0        2 
  10  chr10_3416889     HCab    A    G        0      0        2 
  10  chr10_3416889     HPrz    A    G        0      0        2 
  10  chr10_3416889     ZBoe    A    G        0      0        2 
  10  chr10_3416889     ZGre    A    G        0      0        2 
  10  chr10_3416889     ZHar    A    G        0      0        2 
  10  chr10_3416889   Sample    A    G        0      0        2 
  10  chr10_3420496     AAsi    T    G        0      0        2 
  10  chr10_3420496     AKia    T    G        0      0        2 
  10  chr10_3420496     AOna    T    G      0.5      1        2 
  10  chr10_3420496     ASom    T    G        0      0        2 
  10  chr10_3420496     HCab    T    G        0      0        2 
  10  chr10_3420496     HPrz    T    G        0      0        2 
  10  chr10_3420496     ZBoe    T    G        0      0        2 
  10  chr10_3420496     ZGre    T    G        0      0        2 
  10  chr10_3420496     ZHar    T    G        0      0        2 
  10  chr10_3420496   Sample    T    G        0      0        2 
  10  chr10_3420826     AAsi    A    G        0      0        2 
  10  chr10_3420826     AKia    A    G        0      0        2 
  10  chr10_3420826     AOna    A    G        0      0        2 
  10  chr10_3420826     ASom    A    G        0      0        2 
  10  chr10_3420826     HCab    A    G        0      0        2 
  10  chr10_3420826     HPrz    A    G        0      0        2 
  10  chr10_3420826     ZBoe    A    G      0.5      1        2 
  10  chr10_3420826     ZGre    A    G        0      0        2 
  10  chr10_3420826     ZHar    A    G        0      0        2 
  10  chr10_3420826   Sample    A    G        0      0        2 
  10  chr10_3426896     AAsi    A    G        0      0        2 
  10  chr10_3426896     AKia    A    G        0      0        2 
  10  chr10_3426896     AOna    A    G        0      0        2 
  10  chr10_3426896     ASom    A    G        0      0        2 
  10  chr10_3426896     HCab    A    G      0.5      1        2 
  10  chr10_3426896     HPrz    A    G        0      0        2 
  10  chr10_3426896     ZBoe    A    G        0      0        2 
  10  chr10_3426896     ZGre    A    G        0      0        2 
  10  chr10_3426896     ZHar    A    G        0      0        2 
  10  chr10_3426896   Sample    A    G        0      0        2 
  10  chr10_3428665     AAsi    G    C        0      0        2 
  10  chr10_3428665     AKia    G    C        1      2        2 
  10  chr10_3428665     AOna    G    C        0      0        2 
  10  chr10_3428665     ASom    G    C        0      0        2 
  10  chr10_3428665     HCab    G    C        0      0        2 
  10  chr10_3428665     HPrz    G    C        0      0        2 
  10  chr10_3428665     ZBoe    G    C        0      0        2 
  10  chr10_3428665     ZGre    G    C        0      0        2 
  10  chr10_3428665     ZHar    G    C        0      0        2 
  10  chr10_3428665   Sample    G    C        0      0        2 
  10  chr10_3429693     AAsi    A    G        0      0        2 
  10  chr10_3429693     AKia    A    G        0      0        2 
  10  chr10_3429693     AOna    A    G        0      0        2 
  10  chr10_3429693     ASom    A    G        0      0        2 
  10  chr10_3429693     HCab    A    G        0      0        2 
  10  chr10_3429693     HPrz    A    G        0      0        2 
  10  chr10_3429693     ZBoe    A    G      0.5      1        2 
  10  chr10_3429693     ZGre    A    G        0      0        2 
  10  chr10_3429693     ZHar    A    G        0      0        2 
  10  chr10_3429693   Sample    A    G        0      0        2 
  10  chr10_3430706     AAsi    T    C        0      0        2 
  10  chr10_3430706     AKia    T    C        1      2        2 
  10  chr10_3430706     AOna    T    C        0      0        2 
  10  chr10_3430706     ASom    T    C        0      0        2 
  10  chr10_3430706     HCab    T    C        0      0        2 
  10  chr10_3430706     HPrz    T    C        0      0        2 
  10  chr10_3430706     ZBoe    T    C        0      0        2 
  10  chr10_3430706     ZGre    T    C        0      0        2 
  10  chr10_3430706     ZHar    T    C        0      0        2 
  10  chr10_3430706   Sample    T    C        0      0        2 
  10  chr10_3431829     AAsi    A    G        0      0        2 
  10  chr10_3431829     AKia    A    G        0      0        2 
  10  chr10_3431829     AOna    A    G        0      0        2 
  10  chr10_3431829     ASom    A    G        0      0        2 
  10  chr10_3431829     HCab    A    G        0      0        2 
  10  chr10_3431829     HPrz    A    G        0      0        2 
  10  chr10_3431829     ZBoe    A    G        1      2        2 
  10  chr10_3431829     ZGre    A    G        0      0        2 
  10  chr10_3431829     ZHar    A    G        0      0        2 
  10  chr10_3431829   Sample    A    G        0      0        2 
  10  chr10_3433783     AAsi    G    A        0      0        2 
  10  chr10_3433783     AKia    G    A        0      0        2 
  10  chr10_3433783     AOna    G    A        0      0        2 
  10  chr10_3433783     ASom    G    A        0      0        2 
  10  chr10_3433783     HCab    G    A        1      2        2 
  10  chr10_3433783     HPrz    G    A        1      2        2 
  10  chr10_3433783     ZBoe    G    A        0      0        2 
  10  chr10_3433783     ZGre    G    A        0      0        2 
  10  chr10_3433783     ZHar    G    A        0      0        2 
  10  chr10_3433783   Sample    G    A        0      0        2 
  10  chr10_3434387     AAsi    A    G        0      0        2 
  10  chr10_3434387     AKia    A    G        0      0        2 
  10  chr10_3434387     AOna    A    G        0      0        2 
  10  chr10_3434387     ASom    A    G        0      0        2 
  10  chr10_3434387     HCab    A    G        1      2        2 
  10  chr10_3434387     HPrz    A    G        1      2        2 
  10  chr10_3434387     ZBoe    A    G        0      0        2 
  10  chr10_3434387     ZGre    A    G        0      0        2 
  10  chr10_3434387     ZHar    A    G        0      0        2 
  10  chr10_3434387   Sample    A    G        0      0        2 
  10  chr10_3434445     AAsi    T    G        0      0        2 
  10  chr10_3434445     AKia    T    G        0      0        2 
  10  chr10_3434445     AOna    T    G        0      0        2 
  10  chr10_3434445     ASom    T    G        1      2        2 
  10  chr10_3434445     HCab    T    G        0      0        2 
  10  chr10_3434445     HPrz    T    G        0      0        2 
  10  chr10_3434445     ZBoe    T    G        0      0        2 
  10  chr10_3434445     ZGre    T    G        0      0        2 
  10  chr10_3434445     ZHar    T    G        0      0        2 
  10  chr10_3434445   Sample    T    G        0      0        2 
  10  chr10_3437552     AAsi    A    G        0      0        2 
  10  chr10_3437552     AKia    A    G        0      0        2 
  10  chr10_3437552     AOna    A    G        0      0        2 
  10  chr10_3437552     ASom    A    G        0      0        2 
  10  chr10_3437552     HCab    A    G        0      0        2 
  10  chr10_3437552     HPrz    A    G        0      0        2 
  10  chr10_3437552     ZBoe    A    G        0      0        2 
  10  chr10_3437552     ZGre    A    G      0.5      1        2 
  10  chr10_3437552     ZHar    A    G        0      0        2 
  10  chr10_3437552   Sample    A    G        0      0        2 
  10  chr10_3445443     AAsi    A    G        0      0        2 
  10  chr10_3445443     AKia    A    G        0      0        2 
  10  chr10_3445443     AOna    A    G        0      0        2 
  10  chr10_3445443     ASom    A    G        0      0        2 
  10  chr10_3445443     HCab    A    G        1      2        2 
  10  chr10_3445443     HPrz    A    G        1      2        2 
  10  chr10_3445443     ZBoe    A    G        0      0        2 
  10  chr10_3445443     ZGre    A    G        0      0        2 
  10  chr10_3445443     ZHar    A    G        0      0        2 
  10  chr10_3445443   Sample    A    G        0      0        2 
  10  chr10_3447451     AAsi    A    G        0      0        2 
  10  chr10_3447451     AKia    A    G        0      0        2 
  10  chr10_3447451     AOna    A    G        0      0        2 
  10  chr10_3447451     ASom    A    G        0      0        2 
  10  chr10_3447451     HCab    A    G        0      0        2 
  10  chr10_3447451     HPrz    A    G        0      0        2 
  10  chr10_3447451     ZBoe    A    G        0      0        2 
  10  chr10_3447451     ZGre    A    G        0      0        2 
  10  chr10_3447451     ZHar    A    G        1      2        2 
  10  chr10_3447451   Sample    A    G        0      0        2 
  10  chr10_3451730     AAsi    G    A        0      0        2 
  10  chr10_3451730     AKia    G    A      0.5      1        2 
  10  chr10_3451730     AOna    G    A        0      0        2 
  10  chr10_3451730     ASom    G    A        0      0        2 
  10  chr10_3451730     HCab    G    A        0      0        2 
  10  chr10_3451730     HPrz    G    A        0      0        2 
  10  chr10_3451730     ZBoe    G    A        0      0        2 
  10  chr10_3451730     ZGre    G    A        0      0        2 
  10  chr10_3451730     ZHar    G    A        0      0        2 
  10  chr10_3451730   Sample    G    A        0      0        2 
  10  chr10_3454341     AAsi    G    T        0      0        2 
  10  chr10_3454341     AKia    G    T        0      0        2 
  10  chr10_3454341     AOna    G    T      0.5      1        2 
  10  chr10_3454341     ASom    G    T        0      0        2 
  10  chr10_3454341     HCab    G    T        0      0        2 
  10  chr10_3454341     HPrz    G    T        0      0        2 
  10  chr10_3454341     ZBoe    G    T        0      0        2 
  10  chr10_3454341     ZGre    G    T        0      0        2 
  10  chr10_3454341     ZHar    G    T        1      2        2 
  10  chr10_3454341   Sample    G    T        0      0        2 
  10  chr10_3463747     AAsi    A    G        0      0        2 
  10  chr10_3463747     AKia    A    G        1      2        2 
  10  chr10_3463747     AOna    A    G        1      2        2 
  10  chr10_3463747     ASom    A    G        0      0        2 
  10  chr10_3463747     HCab    A    G        0      0        2 
  10  chr10_3463747     HPrz    A    G        0      0        2 
  10  chr10_3463747     ZBoe    A    G        0      0        2 
  10  chr10_3463747     ZGre    A    G        0      0        2 
  10  chr10_3463747     ZHar    A    G      0.5      1        2 
  10  chr10_3463747   Sample    A    G        0      0        2 
  10  chr10_3465024     AAsi    C    T        0      0        2 
  10  chr10_3465024     AKia    C    T        0      0        2 
  10  chr10_3465024     AOna    C    T        0      0        2 
  10  chr10_3465024     ASom    C    T        1      2        2 
  10  chr10_3465024     HCab    C    T        0      0        2 
  10  chr10_3465024     HPrz    C    T        0      0        2 
  10  chr10_3465024     ZBoe    C    T        0      0        2 
  10  chr10_3465024     ZGre    C    T        0      0        2 
  10  chr10_3465024     ZHar    C    T        0      0        2 
  10  chr10_3465024   Sample    C    T        0      0        2 
  10  chr10_3465115     AAsi    T    C        0      0        2 
  10  chr10_3465115     AKia    T    C        0      0        2 
  10  chr10_3465115     AOna    T    C        0      0        2 
  10  chr10_3465115     ASom    T    C        0      0        2 
  10  chr10_3465115     HCab    T    C        0      0        2 
  10  chr10_3465115     HPrz    T    C        0      0        2 
  10  chr10_3465115     ZBoe    T    C      0.5      1        2 
  10  chr10_3465115     ZGre    T    C        0      0        2 
  10  chr10_3465115     ZHar    T    C        0      0        2 
  10  chr10_3465115   Sample    T    C        0      0        2 
  10  chr10_3465143     AAsi    T    C        0      0        2 
  10  chr10_3465143     AKia    T    C        0      0        2 
  10  chr10_3465143     AOna    T    C      0.5      1        2 
  10  chr10_3465143     ASom    T    C        0      0        2 
  10  chr10_3465143     HCab    T    C        0      0        2 
  10  chr10_3465143     HPrz    T    C        0      0        2 
  10  chr10_3465143     ZBoe    T    C        0      0        2 
  10  chr10_3465143     ZGre    T    C        0      0        2 
  10  chr10_3465143     ZHar    T    C        0      0        2 
  10  chr10_3465143   Sample    T    C        0      0        2 
  10  chr10_3466304     AAsi    C    T        0      0        2 
  10  chr10_3466304     AKia    C    T        0      0        2 
  10  chr10_3466304     AOna    C    T        0      0        2 
  10  chr10_3466304     ASom    C    T        0      0        2 
  10  chr10_3466304     HCab    C    T        1      2        2 
  10  chr10_3466304     HPrz    C    T        1      2        2 
  10  chr10_3466304     ZBoe    C    T        0      0        2 
  10  chr10_3466304     ZGre    C    T        0      0        2 
  10  chr10_3466304     ZHar    C    T        0      0        2 
  10  chr10_3466304   Sample    C    T        0      0        2 
  10  chr10_3467260     AAsi    T    C        0      0        2 
  10  chr10_3467260     AKia    T    C        0      0        2 
  10  chr10_3467260     AOna    T    C      0.5      1        2 
  10  chr10_3467260     ASom    T    C        0      0        2 
  10  chr10_3467260     HCab    T    C        0      0        2 
  10  chr10_3467260     HPrz    T    C        0      0        2 
  10  chr10_3467260     ZBoe    T    C        0      0        2 
  10  chr10_3467260     ZGre    T    C        0      0        2 
  10  chr10_3467260     ZHar    T    C        0      0        2 
  10  chr10_3467260   Sample    T    C        0      0        2 
  10  chr10_3470676     AAsi    T    C        0      0        2 
  10  chr10_3470676     AKia    T    C        0      0        2 
  10  chr10_3470676     AOna    T    C        0      0        2 
  10  chr10_3470676     ASom    T    C        0      0        2 
  10  chr10_3470676     HCab    T    C        0      0        2 
  10  chr10_3470676     HPrz    T    C        0      0        2 
  10  chr10_3470676     ZBoe    T    C      0.5      1        2 
  10  chr10_3470676     ZGre    T    C        0      0        2 
  10  chr10_3470676     ZHar    T    C        0      0        2 
  10  chr10_3470676   Sample    T    C        0      0        2 
  10  chr10_3471160     AAsi    G    A        0      0        2 
  10  chr10_3471160     AKia    G    A        0      0        2 
  10  chr10_3471160     AOna    G    A        0      0        2 
  10  chr10_3471160     ASom    G    A        0      0        2 
  10  chr10_3471160     HCab    G    A        1      2        2 
  10  chr10_3471160     HPrz    G    A        1      2        2 
  10  chr10_3471160     ZBoe    G    A        0      0        2 
  10  chr10_3471160     ZGre    G    A        0      0        2 
  10  chr10_3471160     ZHar    G    A        0      0        2 
  10  chr10_3471160   Sample    G    A        0      0        2 
  10  chr10_3476031     AAsi    A    G        0      0        2 
  10  chr10_3476031     AKia    A    G        0      0        2 
  10  chr10_3476031     AOna    A    G        0      0        2 
  10  chr10_3476031     ASom    A    G        0      0        2 
  10  chr10_3476031     HCab    A    G        1      2        2 
  10  chr10_3476031     HPrz    A    G        1      2        2 
  10  chr10_3476031     ZBoe    A    G      0.5      1        2 
  10  chr10_3476031     ZGre    A    G        0      0        2 
  10  chr10_3476031     ZHar    A    G        0      0        2 
  10  chr10_3476031   Sample    A    G        0      0        2 
  10  chr10_3477508     AAsi    C    T        0      0        2 
  10  chr10_3477508     AKia    C    T        0      0        2 
  10  chr10_3477508     AOna    C    T        0      0        2 
  10  chr10_3477508     ASom    C    T        0      0        2 
  10  chr10_3477508     HCab    C    T        0      0        2 
  10  chr10_3477508     HPrz    C    T        0      0        2 
  10  chr10_3477508     ZBoe    C    T        0      0        2 
  10  chr10_3477508     ZGre    C    T        1      2        2 
  10  chr10_3477508     ZHar    C    T        0      0        2 
  10  chr10_3477508   Sample    C    T        0      0        2 
  10  chr10_3482408     AAsi    A    G        0      0        2 
  10  chr10_3482408     AKia    A    G        0      0        2 
  10  chr10_3482408     AOna    A    G        0      0        2 
  10  chr10_3482408     ASom    A    G        0      0        2 
  10  chr10_3482408     HCab    A    G        1      2        2 
  10  chr10_3482408     HPrz    A    G      0.5      1        2 
  10  chr10_3482408     ZBoe    A    G        0      0        2 
  10  chr10_3482408     ZGre    A    G        0      0        2 
  10  chr10_3482408     ZHar    A    G        0      0        2 
  10  chr10_3482408   Sample    A    G        0      0        2 
  10  chr10_3483903     AAsi    C    T        1      2        2 
  10  chr10_3483903     AKia    C    T        0      0        2 
  10  chr10_3483903     AOna    C    T        0      0        2 
  10  chr10_3483903     ASom    C    T        1      2        2 
  10  chr10_3483903     HCab    C    T        0      0        2 
  10  chr10_3483903     HPrz    C    T        0      0        2 
  10  chr10_3483903     ZBoe    C    T        0      0        2 
  10  chr10_3483903     ZGre    C    T        0      0        2 
  10  chr10_3483903     ZHar    C    T        0      0        2 
  10  chr10_3483903   Sample    C    T        1      2        2 
  10  chr10_3485706     AAsi    C    T        0      0        2 
  10  chr10_3485706     AKia    C    T        0      0        2 
  10  chr10_3485706     AOna    C    T        0      0        2 
  10  chr10_3485706     ASom    C    T        0      0        2 
  10  chr10_3485706     HCab    C    T        1      2        2 
  10  chr10_3485706     HPrz    C    T        1      2        2 
  10  chr10_3485706     ZBoe    C    T        0      0        2 
  10  chr10_3485706     ZGre    C    T        0      0        2 
  10  chr10_3485706     ZHar    C    T        0      0        2 
  10  chr10_3485706   Sample    C    T        0      0        2 
  10  chr10_3487021     AAsi    T    C        0      0        2 
  10  chr10_3487021     AKia    T    C        0      0        2 
  10  chr10_3487021     AOna    T    C        0      0        2 
  10  chr10_3487021     ASom    T    C        0      0        2 
  10  chr10_3487021     HCab    T    C        1      2        2 
  10  chr10_3487021     HPrz    T    C        1      2        2 
  10  chr10_3487021     ZBoe    T    C        0      0        2 
  10  chr10_3487021     ZGre    T    C        0      0        2 
  10  chr10_3487021     ZHar    T    C        0      0        2 
  10  chr10_3487021   Sample    T    C        0      0        2 
  10  chr10_3490157     AAsi    G    A        0      0        2 
  10  chr10_3490157     AKia    G    A        0      0        2 
  10  chr10_3490157     AOna    G    A        0      0        2 
  10  chr10_3490157     ASom    G    A        0      0        2 
  10  chr10_3490157     HCab    G    A        1      2        2 
  10  chr10_3490157     HPrz    G    A        1      2        2 
  10  chr10_3490157     ZBoe    G    A        0      0        2 
  10  chr10_3490157     ZGre    G    A        0      0        2 
  10  chr10_3490157     ZHar    G    A        0      0        2 
  10  chr10_3490157   Sample    G    A        0      0        2 
  10  chr10_3491606     AAsi    C    T        0      0        2 
  10  chr10_3491606     AKia    C    T        0      0        2 
  10  chr10_3491606     AOna    C    T        0      0        2 
  10  chr10_3491606     ASom    C    T        0      0        2 
  10  chr10_3491606     HCab    C    T        1      2        2 
  10  chr10_3491606     HPrz    C    T        1      2        2 
  10  chr10_3491606     ZBoe    C    T        0      0        2 
  10  chr10_3491606     ZGre    C    T        0      0        2 
  10  chr10_3491606     ZHar    C    T        0      0        2 
  10  chr10_3491606   Sample    C    T        0      0        2 
  10  chr10_3491734     AAsi    T    C        0      0        2 
  10  chr10_3491734     AKia    T    C        0      0        2 
  10  chr10_3491734     AOna    T    C        0      0        2 
  10  chr10_3491734     ASom    T    C        0      0        2 
  10  chr10_3491734     HCab    T    C      0.5      1        2 
  10  chr10_3491734     HPrz    T    C      0.5      1        2 
  10  chr10_3491734     ZBoe    T    C        0      0        2 
  10  chr10_3491734     ZGre    T    C        0      0        2 
  10  chr10_3491734     ZHar    T    C        0      0        2 
  10  chr10_3491734   Sample    T    C        0      0        2 
  10  chr10_3493211     AAsi    T    G        0      0        2 
  10  chr10_3493211     AKia    T    G        0      0        2 
  10  chr10_3493211     AOna    T    G        0      0        2 
  10  chr10_3493211     ASom    T    G        0      0        2 
  10  chr10_3493211     HCab    T    G        0      0        2 
  10  chr10_3493211     HPrz    T    G        0      0        2 
  10  chr10_3493211     ZBoe    T    G        0      0        2 
  10  chr10_3493211     ZGre    T    G        0      0        2 
  10  chr10_3493211     ZHar    T    G        1      2        2 
  10  chr10_3493211   Sample    T    G        0      0        2 
  10  chr10_3494598     AAsi    A    G        0      0        2 
  10  chr10_3494598     AKia    A    G        0      0        2 
  10  chr10_3494598     AOna    A    G        0      0        2 
  10  chr10_3494598     ASom    A    G        0      0        2 
  10  chr10_3494598     HCab    A    G        0      0        2 
  10  chr10_3494598     HPrz    A    G        0      0        2 
  10  chr10_3494598     ZBoe    A    G        0      0        2 
  10  chr10_3494598     ZGre    A    G      0.5      1        2 
  10  chr10_3494598     ZHar    A    G        0      0        2 
  10  chr10_3494598   Sample    A    G        0      0        2 
  10  chr10_3499653     AAsi    G    A        0      0        2 
  10  chr10_3499653     AKia    G    A        0      0        2 
  10  chr10_3499653     AOna    G    A        0      0        2 
  10  chr10_3499653     ASom    G    A        0      0        2 
  10  chr10_3499653     HCab    G    A        1      2        2 
  10  chr10_3499653     HPrz    G    A        1      2        2 
  10  chr10_3499653     ZBoe    G    A        0      0        2 
  10  chr10_3499653     ZGre    G    A        0      0        2 
  10  chr10_3499653     ZHar    G    A        0      0        2 
  10  chr10_3499653   Sample    G    A        0      0        2 
  10  chr10_3505169     AAsi    A    C        0      0        2 
  10  chr10_3505169     AKia    A    C        0      0        2 
  10  chr10_3505169     AOna    A    C        0      0        2 
  10  chr10_3505169     ASom    A    C        0      0        2 
  10  chr10_3505169     HCab    A    C        1      2        2 
  10  chr10_3505169     HPrz    A    C        1      2        2 
  10  chr10_3505169     ZBoe    A    C        0      0        2 
  10  chr10_3505169     ZGre    A    C        0      0        2 
  10  chr10_3505169     ZHar    A    C        0      0        2 
  10  chr10_3505169   Sample    A    C        0      0        2 
  10  chr10_3505396     AAsi    T    C        0      0        2 
  10  chr10_3505396     AKia    T    C        0      0        2 
  10  chr10_3505396     AOna    T    C        0      0        2 
  10  chr10_3505396     ASom    T    C        0      0        2 
  10  chr10_3505396     HCab    T    C        0      0        2 
  10  chr10_3505396     HPrz    T    C        0      0        2 
  10  chr10_3505396     ZBoe    T    C        0      0        2 
  10  chr10_3505396     ZGre    T    C        0      0        2 
  10  chr10_3505396     ZHar    T    C      0.5      1        2 
  10  chr10_3505396   Sample    T    C        0      0        2 
  10  chr10_3510935     AAsi    T    C        0      0        2 
  10  chr10_3510935     AKia    T    C        0      0        2 
  10  chr10_3510935     AOna    T    C        0      0        2 
  10  chr10_3510935     ASom    T    C        0      0        2 
  10  chr10_3510935     HCab    T    C        1      2        2 
  10  chr10_3510935     HPrz    T    C        1      2        2 
  10  chr10_3510935     ZBoe    T    C        0      0        2 
  10  chr10_3510935     ZGre    T    C        0      0        2 
  10  chr10_3510935     ZHar    T    C        0      0        2 
  10  chr10_3510935   Sample    T    C        0      0        2 
  10  chr10_3510936     AAsi    A    G      0.5      1        2 
  10  chr10_3510936     AKia    A    G        0      0        2 
  10  chr10_3510936     AOna    A    G        0      0        2 
  10  chr10_3510936     ASom    A    G        1      2        2 
  10  chr10_3510936     HCab    A    G        0      0        2 
  10  chr10_3510936     HPrz    A    G        0      0        2 
  10  chr10_3510936     ZBoe    A    G        0      0        2 
  10  chr10_3510936     ZGre    A    G        0      0        2 
  10  chr10_3510936     ZHar    A    G        0      0        2 
  10  chr10_3510936   Sample    A    G        1      2        2 
  10  chr10_3515230     AAsi    A    G        0      0        2 
  10  chr10_3515230     AKia    A    G        0      0        2 
  10  chr10_3515230     AOna    A    G        0      0        2 
  10  chr10_3515230     ASom    A    G        0      0        2 
  10  chr10_3515230     HCab    A    G        1      2        2 
  10  chr10_3515230     HPrz    A    G        1      2        2 
  10  chr10_3515230     ZBoe    A    G        0      0        2 
  10  chr10_3515230     ZGre    A    G        0      0        2 
  10  chr10_3515230     ZHar    A    G        0      0        2 
  10  chr10_3515230   Sample    A    G        0      0        2 
  10  chr10_3517123     AAsi    G    T        0      0        2 
  10  chr10_3517123     AKia    G    T        0      0        2 
  10  chr10_3517123     AOna    G    T        0      0        2 
  10  chr10_3517123     ASom    G    T        0      0        2 
  10  chr10_3517123     HCab    G    T        1      2        2 
  10  chr10_3517123     HPrz    G    T        1      2        2 
  10  chr10_3517123     ZBoe    G    T        0      0        2 
  10  chr10_3517123     ZGre    G    T        0      0        2 
  10  chr10_3517123     ZHar    G    T        0      0        2 
  10  chr10_3517123   Sample    G    T        0      0        2 
  10  chr10_3517814     AAsi    A    G        0      0        2 
  10  chr10_3517814     AKia    A    G        0      0        2 
  10  chr10_3517814     AOna    A    G        0      0        2 
  10  chr10_3517814     ASom    A    G        0      0        2 
  10  chr10_3517814     HCab    A    G        1      2        2 
  10  chr10_3517814     HPrz    A    G        1      2        2 
  10  chr10_3517814     ZBoe    A    G        0      0        2 
  10  chr10_3517814     ZGre    A    G        0      0        2 
  10  chr10_3517814     ZHar    A    G        0      0        2 
  10  chr10_3517814   Sample    A    G        0      0        2 
  10  chr10_3526500     AAsi    C    A        0      0        2 
  10  chr10_3526500     AKia    C    A        0      0        2 
  10  chr10_3526500     AOna    C    A        0      0        2 
  10  chr10_3526500     ASom    C    A        0      0        2 
  10  chr10_3526500     HCab    C    A        0      0        2 
  10  chr10_3526500     HPrz    C    A        0      0        2 
  10  chr10_3526500     ZBoe    C    A        1      2        2 
  10  chr10_3526500     ZGre    C    A        0      0        2 
  10  chr10_3526500     ZHar    C    A        0      0        2 
  10  chr10_3526500   Sample    C    A        0      0        2 
  10  chr10_3534816     AAsi    A    G        0      0        2 
  10  chr10_3534816     AKia    A    G        0      0        2 
  10  chr10_3534816     AOna    A    G        0      0        2 
  10  chr10_3534816     ASom    A    G        0      0        2 
  10  chr10_3534816     HCab    A    G      0.5      1        2 
  10  chr10_3534816     HPrz    A    G        1      2        2 
  10  chr10_3534816     ZBoe    A    G        0      0        2 
  10  chr10_3534816     ZGre    A    G        0      0        2 
  10  chr10_3534816     ZHar    A    G        0      0        2 
  10  chr10_3534816   Sample    A    G        0      0        2 
  10  chr10_3550223     AAsi    C    T        0      0        2 
  10  chr10_3550223     AKia    C    T        1      2        2 
  10  chr10_3550223     AOna    C    T        0      0        2 
  10  chr10_3550223     ASom    C    T        1      2        2 
  10  chr10_3550223     HCab    C    T        0      0        2 
  10  chr10_3550223     HPrz    C    T        0      0        2 
  10  chr10_3550223     ZBoe    C    T        0      0        2 
  10  chr10_3550223     ZGre    C    T        0      0        2 
  10  chr10_3550223     ZHar    C    T        0      0        2 
  10  chr10_3550223   Sample    C    T        0      0        2 
  10  chr10_3551557     AAsi    C    A        0      0        2 
  10  chr10_3551557     AKia    C    A        0      0        2 
  10  chr10_3551557     AOna    C    A        0      0        2 
  10  chr10_3551557     ASom    C    A        0      0        2 
  10  chr10_3551557     HCab    C    A        0      0        2 
  10  chr10_3551557     HPrz    C    A        0      0        2 
  10  chr10_3551557     ZBoe    C    A      0.5      1        2 
  10  chr10_3551557     ZGre    C    A        0      0        2 
  10  chr10_3551557     ZHar    C    A        0      0        2 
  10  chr10_3551557   Sample    C    A        0      0        2 
  10  chr10_3551919     AAsi    C    A        0      0        2 
  10  chr10_3551919     AKia    C    A        0      0        2 
  10  chr10_3551919     AOna    C    A        0      0        2 
  10  chr10_3551919     ASom    C    A        0      0        2 
  10  chr10_3551919     HCab    C    A      0.5      1        2 
  10  chr10_3551919     HPrz    C    A        0      0        2 
  10  chr10_3551919     ZBoe    C    A        0      0        2 
  10  chr10_3551919     ZGre    C    A        0      0        2 
  10  chr10_3551919     ZHar    C    A        0      0        2 
  10  chr10_3551919   Sample    C    A        0      0        2 
  10  chr10_3562826     AAsi    T    C        0      0        2 
  10  chr10_3562826     AKia    T    C        0      0        2 
  10  chr10_3562826     AOna    T    C      0.5      1        2 
  10  chr10_3562826     ASom    T    C        0      0        2 
  10  chr10_3562826     HCab    T    C        0      0        2 
  10  chr10_3562826     HPrz    T    C        0      0        2 
  10  chr10_3562826     ZBoe    T    C        0      0        2 
  10  chr10_3562826     ZGre    T    C        0      0        2 
  10  chr10_3562826     ZHar    T    C        0      0        2 
  10  chr10_3562826   Sample    T    C        0      0        2 
  10  chr10_3565127     AAsi    A    C        1      2        2 
  10  chr10_3565127     AKia    A    C        0      0        2 
  10  chr10_3565127     AOna    A    C        0      0        2 
  10  chr10_3565127     ASom    A    C        0      0        2 
  10  chr10_3565127     HCab    A    C        0      0        2 
  10  chr10_3565127     HPrz    A    C        0      0        2 
  10  chr10_3565127     ZBoe    A    C        0      0        2 
  10  chr10_3565127     ZGre    A    C        0      0        2 
  10  chr10_3565127     ZHar    A    C        0      0        2 
  10  chr10_3565127   Sample    A    C        1      2        2 
  10  chr10_3568747     AAsi    C    G        0      0        2 
  10  chr10_3568747     AKia    C    G        0      0        2 
  10  chr10_3568747     AOna    C    G        0      0        2 
  10  chr10_3568747     ASom    C    G        0      0        2 
  10  chr10_3568747     HCab    C    G        0      0        2 
  10  chr10_3568747     HPrz    C    G      0.5      1        2 
  10  chr10_3568747     ZBoe    C    G        0      0        2 
  10  chr10_3568747     ZGre    C    G        0      0        2 
  10  chr10_3568747     ZHar    C    G        0      0        2 
  10  chr10_3568747   Sample    C    G        0      0        2 
  10  chr10_3572066     AAsi    G    A        1      2        2 
  10  chr10_3572066     AKia    G    A        0      0        2 
  10  chr10_3572066     AOna    G    A        0      0        2 
  10  chr10_3572066     ASom    G    A        1      2        2 
  10  chr10_3572066     HCab    G    A        0      0        2 
  10  chr10_3572066     HPrz    G    A        0      0        2 
  10  chr10_3572066     ZBoe    G    A        0      0        2 
  10  chr10_3572066     ZGre    G    A        0      0        2 
  10  chr10_3572066     ZHar    G    A        0      0        2 
  10  chr10_3572066   Sample    G    A        1      2        2 
  10  chr10_3572980     AAsi    A    G        0      0        2 
  10  chr10_3572980     AKia    A    G        0      0        2 
  10  chr10_3572980     AOna    A    G        1      2        2 
  10  chr10_3572980     ASom    A    G        0      0        2 
  10  chr10_3572980     HCab    A    G        0      0        2 
  10  chr10_3572980     HPrz    A    G        0      0        2 
  10  chr10_3572980     ZBoe    A    G        0      0        2 
  10  chr10_3572980     ZGre    A    G        0      0        2 
  10  chr10_3572980     ZHar    A    G        0      0        2 
  10  chr10_3572980   Sample    A    G        0      0        2 
  10  chr10_3574414     AAsi    T    C        0      0        2 
  10  chr10_3574414     AKia    T    C        0      0        2 
  10  chr10_3574414     AOna    T    C      0.5      1        2 
  10  chr10_3574414     ASom    T    C        0      0        2 
  10  chr10_3574414     HCab    T    C        0      0        2 
  10  chr10_3574414     HPrz    T    C        0      0        2 
  10  chr10_3574414     ZBoe    T    C        0      0        2 
  10  chr10_3574414     ZGre    T    C        0      0        2 
  10  chr10_3574414     ZHar    T    C        0      0        2 
  10  chr10_3574414   Sample    T    C        0      0        2 
  10  chr10_3576043     AAsi    A    G        0      0        2 
  10  chr10_3576043     AKia    A    G        0      0        2 
  10  chr10_3576043     AOna    A    G        0      0        2 
  10  chr10_3576043     ASom    A    G        0      0        2 
  10  chr10_3576043     HCab    A    G        0      0        2 
  10  chr10_3576043     HPrz    A    G        0      0        2 
  10  chr10_3576043     ZBoe    A    G      0.5      1        2 
  10  chr10_3576043     ZGre    A    G        0      0        2 
  10  chr10_3576043     ZHar    A    G        0      0        2 
  10  chr10_3576043   Sample    A    G        0      0        2 
  10  chr10_3578476     AAsi    A    C        0      0        2 
  10  chr10_3578476     AKia    A    C        0      0        2 
  10  chr10_3578476     AOna    A    C        0      0        2 
  10  chr10_3578476     ASom    A    C        0      0        2 
  10  chr10_3578476     HCab    A    C        1      2        2 
  10  chr10_3578476     HPrz    A    C        1      2        2 
  10  chr10_3578476     ZBoe    A    C        0      0        2 
  10  chr10_3578476     ZGre    A    C        0      0        2 
  10  chr10_3578476     ZHar    A    C        0      0        2 
  10  chr10_3578476   Sample    A    C        0      0        2 
  10  chr10_3579351     AAsi    A    G        0      0        2 
  10  chr10_3579351     AKia    A    G        0      0        2 
  10  chr10_3579351     AOna    A    G        1      2        2 
  10  chr10_3579351     ASom    A    G        0      0        2 
  10  chr10_3579351     HCab    A    G        1      2        2 
  10  chr10_3579351     HPrz    A    G        1      2        2 
  10  chr10_3579351     ZBoe    A    G        0      0        2 
  10  chr10_3579351     ZGre    A    G        0      0        2 
  10  chr10_3579351     ZHar    A    G        0      0        2 
  10  chr10_3579351   Sample    A    G        0      0        2 
  10  chr10_3585974     AAsi    C    T        0      0        2 
  10  chr10_3585974     AKia    C    T        0      0        2 
  10  chr10_3585974     AOna    C    T        0      0        2 
  10  chr10_3585974     ASom    C    T        0      0        2 
  10  chr10_3585974     HCab    C    T        1      2        2 
  10  chr10_3585974     HPrz    C    T        1      2        2 
  10  chr10_3585974     ZBoe    C    T        0      0        2 
  10  chr10_3585974     ZGre    C    T        0      0        2 
  10  chr10_3585974     ZHar    C    T        0      0        2 
  10  chr10_3585974   Sample    C    T        0      0        2 
  10  chr10_3587020     AAsi    C    T        0      0        2 
  10  chr10_3587020     AKia    C    T        0      0        2 
  10  chr10_3587020     AOna    C    T        0      0        2 
  10  chr10_3587020     ASom    C    T        0      0        2 
  10  chr10_3587020     HCab    C    T        1      2        2 
  10  chr10_3587020     HPrz    C    T        1      2        2 
  10  chr10_3587020     ZBoe    C    T        0      0        2 
  10  chr10_3587020     ZGre    C    T        0      0        2 
  10  chr10_3587020     ZHar    C    T        0      0        2 
  10  chr10_3587020   Sample    C    T        0      0        2 
  10  chr10_3610285     AAsi    G    A        0      0        2 
  10  chr10_3610285     AKia    G    A        0      0        2 
  10  chr10_3610285     AOna    G    A        0      0        2 
  10  chr10_3610285     ASom    G    A        0      0        2 
  10  chr10_3610285     HCab    G    A        1      2        2 
  10  chr10_3610285     HPrz    G    A        1      2        2 
  10  chr10_3610285     ZBoe    G    A        0      0        2 
  10  chr10_3610285     ZGre    G    A        0      0        2 
  10  chr10_3610285     ZHar    G    A        0      0        2 
  10  chr10_3610285   Sample    G    A        0      0        2 
  10  chr10_3612569     AAsi    A    G        0      0        2 
  10  chr10_3612569     AKia    A    G      0.5      1        2 
  10  chr10_3612569     AOna    A    G        0      0        2 
  10  chr10_3612569     ASom    A    G        0      0        2 
  10  chr10_3612569     HCab    A    G        0      0        2 
  10  chr10_3612569     HPrz    A    G        0      0        2 
  10  chr10_3612569     ZBoe    A    G        0      0        2 
  10  chr10_3612569     ZGre    A    G        0      0        2 
  10  chr10_3612569     ZHar    A    G        0      0        2 
  10  chr10_3612569   Sample    A    G        0      0        2 
  10  chr10_3614145     AAsi    C    T        0      0        2 
  10  chr10_3614145     AKia    C    T        0      0        2 
  10  chr10_3614145     AOna    C    T        0      0        2 
  10  chr10_3614145     ASom    C    T        0      0        2 
  10  chr10_3614145     HCab    C    T        1      2        2 
  10  chr10_3614145     HPrz    C    T        1      2        2 
  10  chr10_3614145     ZBoe    C    T        0      0        2 
  10  chr10_3614145     ZGre    C    T        0      0        2 
  10  chr10_3614145     ZHar    C    T        0      0        2 
  10  chr10_3614145   Sample    C    T        0      0        2 
  10  chr10_3617394     AAsi    G    T        0      0        2 
  10  chr10_3617394     AKia    G    T        0      0        2 
  10  chr10_3617394     AOna    G    T        0      0        2 
  10  chr10_3617394     ASom    G    T        0      0        2 
  10  chr10_3617394     HCab    G    T        1      2        2 
  10  chr10_3617394     HPrz    G    T        1      2        2 
  10  chr10_3617394     ZBoe    G    T        0      0        2 
  10  chr10_3617394     ZGre    G    T        0      0        2 
  10  chr10_3617394     ZHar    G    T        0      0        2 
  10  chr10_3617394   Sample    G    T        0      0        2 
  10  chr10_3618208     AAsi    C    G        0      0        2 
  10  chr10_3618208     AKia    C    G        0      0        2 
  10  chr10_3618208     AOna    C    G      0.5      1        2 
  10  chr10_3618208     ASom    C    G        0      0        2 
  10  chr10_3618208     HCab    C    G        0      0        2 
  10  chr10_3618208     HPrz    C    G        0      0        2 
  10  chr10_3618208     ZBoe    C    G        0      0        2 
  10  chr10_3618208     ZGre    C    G        0      0        2 
  10  chr10_3618208     ZHar    C    G        0      0        2 
  10  chr10_3618208   Sample    C    G        0      0        2 
  10  chr10_3621572     AAsi    G    C        0      0        2 
  10  chr10_3621572     AKia    G    C        0      0        2 
  10  chr10_3621572     AOna    G    C        0      0        2 
  10  chr10_3621572     ASom    G    C        0      0        2 
  10  chr10_3621572     HCab    G    C        1      2        2 
  10  chr10_3621572     HPrz    G    C        1      2        2 
  10  chr10_3621572     ZBoe    G    C        0      0        2 
  10  chr10_3621572     ZGre    G    C        0      0        2 
  10  chr10_3621572     ZHar    G    C        0      0        2 
  10  chr10_3621572   Sample    G    C        0      0        2 
  10  chr10_3622392     AAsi    C    G        0      0        2 
  10  chr10_3622392     AKia    C    G      0.5      1        2 
  10  chr10_3622392     AOna    C    G        0      0        2 
  10  chr10_3622392     ASom    C    G        0      0        2 
  10  chr10_3622392     HCab    C    G        0      0        2 
  10  chr10_3622392     HPrz    C    G        0      0        2 
  10  chr10_3622392     ZBoe    C    G        0      0        2 
  10  chr10_3622392     ZGre    C    G        0      0        2 
  10  chr10_3622392     ZHar    C    G        0      0        2 
  10  chr10_3622392   Sample    C    G        0      0        2 
  10  chr10_3625598     AAsi    A    G        0      0        2 
  10  chr10_3625598     AKia    A    G        1      2        2 
  10  chr10_3625598     AOna    A    G        0      0        2 
  10  chr10_3625598     ASom    A    G        0      0        2 
  10  chr10_3625598     HCab    A    G        0      0        2 
  10  chr10_3625598     HPrz    A    G        0      0        2 
  10  chr10_3625598     ZBoe    A    G        0      0        2 
  10  chr10_3625598     ZGre    A    G        0      0        2 
  10  chr10_3625598     ZHar    A    G        0      0        2 
  10  chr10_3625598   Sample    A    G        0      0        2 
  10  chr10_3628788     AAsi    G    T        0      0        2 
  10  chr10_3628788     AKia    G    T        0      0        2 
  10  chr10_3628788     AOna    G    T        0      0        2 
  10  chr10_3628788     ASom    G    T        0      0        2 
  10  chr10_3628788     HCab    G    T        1      2        2 
  10  chr10_3628788     HPrz    G    T        1      2        2 
  10  chr10_3628788     ZBoe    G    T        0      0        2 
  10  chr10_3628788     ZGre    G    T        0      0        2 
  10  chr10_3628788     ZHar    G    T        0      0        2 
  10  chr10_3628788   Sample    G    T        0      0        2 
  10  chr10_3639383     AAsi    A    G        0      0        2 
  10  chr10_3639383     AKia    A    G        0      0        2 
  10  chr10_3639383     AOna    A    G        0      0        2 
  10  chr10_3639383     ASom    A    G        0      0        2 
  10  chr10_3639383     HCab    A    G        0      0        2 
  10  chr10_3639383     HPrz    A    G        0      0        2 
  10  chr10_3639383     ZBoe    A    G        0      0        2 
  10  chr10_3639383     ZGre    A    G        1      2        2 
  10  chr10_3639383     ZHar    A    G        0      0        2 
  10  chr10_3639383   Sample    A    G        0      0        2 
  10  chr10_3640992     AAsi    A    T        0      0        2 
  10  chr10_3640992     AKia    A    T        0      0        2 
  10  chr10_3640992     AOna    A    T        0      0        2 
  10  chr10_3640992     ASom    A    T        0      0        2 
  10  chr10_3640992     HCab    A    T        0      0        2 
  10  chr10_3640992     HPrz    A    T        0      0        2 
  10  chr10_3640992     ZBoe    A    T      0.5      1        2 
  10  chr10_3640992     ZGre    A    T        0      0        2 
  10  chr10_3640992     ZHar    A    T        0      0        2 
  10  chr10_3640992   Sample    A    T        0      0        2 
  10  chr10_3642033     AAsi    C    T        0      0        2 
  10  chr10_3642033     AKia    C    T        0      0        2 
  10  chr10_3642033     AOna    C    T        0      0        2 
  10  chr10_3642033     ASom    C    T        0      0        2 
  10  chr10_3642033     HCab    C    T      0.5      1        2 
  10  chr10_3642033     HPrz    C    T      0.5      1        2 
  10  chr10_3642033     ZBoe    C    T        0      0        2 
  10  chr10_3642033     ZGre    C    T        0      0        2 
  10  chr10_3642033     ZHar    C    T        0      0        2 
  10  chr10_3642033   Sample    C    T        0      0        2 
  10  chr10_3649332     AAsi    T    C        0      0        2 
  10  chr10_3649332     AKia    T    C        0      0        2 
  10  chr10_3649332     AOna    T    C        0      0        2 
  10  chr10_3649332     ASom    T    C        0      0        2 
  10  chr10_3649332     HCab    T    C        1      2        2 
  10  chr10_3649332     HPrz    T    C        1      2        2 
  10  chr10_3649332     ZBoe    T    C        0      0        2 
  10  chr10_3649332     ZGre    T    C        0      0        2 
  10  chr10_3649332     ZHar    T    C        0      0        2 
  10  chr10_3649332   Sample    T    C        0      0        2 
  10  chr10_3650984     AAsi    T    C        0      0        2 
  10  chr10_3650984     AKia    T    C        0      0        2 
  10  chr10_3650984     AOna    T    C        1      2        2 
  10  chr10_3650984     ASom    T    C        0      0        2 
  10  chr10_3650984     HCab    T    C        0      0        2 
  10  chr10_3650984     HPrz    T    C        0      0        2 
  10  chr10_3650984     ZBoe    T    C        0      0        2 
  10  chr10_3650984     ZGre    T    C        0      0        2 
  10  chr10_3650984     ZHar    T    C        0      0        2 
  10  chr10_3650984   Sample    T    C        0      0        2 
  10  chr10_3656573     AAsi    G    C        0      0        2 
  10  chr10_3656573     AKia    G    C        0      0        2 
  10  chr10_3656573     AOna    G    C        0      0        2 
  10  chr10_3656573     ASom    G    C        0      0        2 
  10  chr10_3656573     HCab    G    C        1      2        2 
  10  chr10_3656573     HPrz    G    C        1      2        2 
  10  chr10_3656573     ZBoe    G    C        0      0        2 
  10  chr10_3656573     ZGre    G    C        0      0        2 
  10  chr10_3656573     ZHar    G    C        0      0        2 
  10  chr10_3656573   Sample    G    C        0      0        2 
  10  chr10_3660115     AAsi    T    C        0      0        2 
  10  chr10_3660115     AKia    T    C        1      2        2 
  10  chr10_3660115     AOna    T    C      0.5      1        2 
  10  chr10_3660115     ASom    T    C        0      0        2 
  10  chr10_3660115     HCab    T    C        1      2        2 
  10  chr10_3660115     HPrz    T    C        1      2        2 
  10  chr10_3660115     ZBoe    T    C        0      0        2 
  10  chr10_3660115     ZGre    T    C        0      0        2 
  10  chr10_3660115     ZHar    T    C        0      0        2 
  10  chr10_3660115   Sample    T    C        0      0        2 
  10  chr10_3660930     AAsi    A    C        0      0        2 
  10  chr10_3660930     AKia    A    C        0      0        2 
  10  chr10_3660930     AOna    A    C        0      0        2 
  10  chr10_3660930     ASom    A    C        0      0        2 
  10  chr10_3660930     HCab    A    C        1      2        2 
  10  chr10_3660930     HPrz    A    C        1      2        2 
  10  chr10_3660930     ZBoe    A    C        0      0        2 
  10  chr10_3660930     ZGre    A    C        0      0        2 
  10  chr10_3660930     ZHar    A    C        0      0        2 
  10  chr10_3660930   Sample    A    C        0      0        2 
  10  chr10_3669509     AAsi    A    C        0      0        2 
  10  chr10_3669509     AKia    A    C        0      0        2 
  10  chr10_3669509     AOna    A    C      0.5      1        2 
  10  chr10_3669509     ASom    A    C        0      0        2 
  10  chr10_3669509     HCab    A    C        0      0        2 
  10  chr10_3669509     HPrz    A    C        0      0        2 
  10  chr10_3669509     ZBoe    A    C        0      0        2 
  10  chr10_3669509     ZGre    A    C        0      0        2 
  10  chr10_3669509     ZHar    A    C        0      0        2 
  10  chr10_3669509   Sample    A    C        0      0        2 
  10  chr10_3672662     AAsi    C    T        0      0        2 
  10  chr10_3672662     AKia    C    T        0      0        2 
  10  chr10_3672662     AOna    C    T        0      0        2 
  10  chr10_3672662     ASom    C    T        0      0        2 
  10  chr10_3672662     HCab    C    T        1      2        2 
  10  chr10_3672662     HPrz    C    T        1      2        2 
  10  chr10_3672662     ZBoe    C    T        0      0        2 
  10  chr10_3672662     ZGre    C    T        0      0        2 
  10  chr10_3672662     ZHar    C    T        0      0        2 
  10  chr10_3672662   Sample    C    T        0      0        2 
  10  chr10_3674370     AAsi    C    T        0      0        2 
  10  chr10_3674370     AKia    C    T        0      0        2 
  10  chr10_3674370     AOna    C    T        0      0        2 
  10  chr10_3674370     ASom    C    T        0      0        2 
  10  chr10_3674370     HCab    C    T        0      0        2 
  10  chr10_3674370     HPrz    C    T        0      0        2 
  10  chr10_3674370     ZBoe    C    T        0      0        2 
  10  chr10_3674370     ZGre    C    T        0      0        2 
  10  chr10_3674370     ZHar    C    T        1      2        2 
  10  chr10_3674370   Sample    C    T        0      0        2 
  10  chr10_3682025     AAsi    C    T        0      0        2 
  10  chr10_3682025     AKia    C    T        0      0        2 
  10  chr10_3682025     AOna    C    T        0      0        2 
  10  chr10_3682025     ASom    C    T        0      0        2 
  10  chr10_3682025     HCab    C    T        0      0        2 
  10  chr10_3682025     HPrz    C    T        0      0        2 
  10  chr10_3682025     ZBoe    C    T        1      2        2 
  10  chr10_3682025     ZGre    C    T        1      2        2 
  10  chr10_3682025     ZHar    C    T        0      0        2 
  10  chr10_3682025   Sample    C    T        0      0        2 
  10  chr10_3689356     AAsi    G    A        0      0        2 
  10  chr10_3689356     AKia    G    A        0      0        2 
  10  chr10_3689356     AOna    G    A        0      0        2 
  10  chr10_3689356     ASom    G    A        0      0        2 
  10  chr10_3689356     HCab    G    A        0      0        2 
  10  chr10_3689356     HPrz    G    A        0      0        2 
  10  chr10_3689356     ZBoe    G    A        1      2        2 
  10  chr10_3689356     ZGre    G    A        0      0        2 
  10  chr10_3689356     ZHar    G    A        0      0        2 
  10  chr10_3689356   Sample    G    A        0      0        2 
  10  chr10_3693913     AAsi    A    G        0      0        2 
  10  chr10_3693913     AKia    A    G        0      0        2 
  10  chr10_3693913     AOna    A    G        0      0        2 
  10  chr10_3693913     ASom    A    G        0      0        2 
  10  chr10_3693913     HCab    A    G        1      2        2 
  10  chr10_3693913     HPrz    A    G        1      2        2 
  10  chr10_3693913     ZBoe    A    G        0      0        2 
  10  chr10_3693913     ZGre    A    G        0      0        2 
  10  chr10_3693913     ZHar    A    G        0      0        2 
  10  chr10_3693913   Sample    A    G        0      0        2 
  10  chr10_3694063     AAsi    G    A        1      2        2 
  10  chr10_3694063     AKia    G    A        0      0        2 
  10  chr10_3694063     AOna    G    A        0      0        2 
  10  chr10_3694063     ASom    G    A        1      2        2 
  10  chr10_3694063     HCab    G    A        0      0        2 
  10  chr10_3694063     HPrz    G    A        0      0        2 
  10  chr10_3694063     ZBoe    G    A        0      0        2 
  10  chr10_3694063     ZGre    G    A        0      0        2 
  10  chr10_3694063     ZHar    G    A        0      0        2 
  10  chr10_3694063   Sample    G    A        1      2        2 
  10  chr10_3696906     AAsi    C    G        0      0        2 
  10  chr10_3696906     AKia    C    G        0      0        2 
  10  chr10_3696906     AOna    C    G        0      0        2 
  10  chr10_3696906     ASom    C    G        0      0        2 
  10  chr10_3696906     HCab    C    G        0      0        2 
  10  chr10_3696906     HPrz    C    G        0      0        2 
  10  chr10_3696906     ZBoe    C    G        0      0        2 
  10  chr10_3696906     ZGre    C    G        0      0        2 
  10  chr10_3696906     ZHar    C    G      0.5      1        2 
  10  chr10_3696906   Sample    C    G        0      0        2 
  10  chr10_3712697     AAsi    A    G        0      0        2 
  10  chr10_3712697     AKia    A    G        0      0        2 
  10  chr10_3712697     AOna    A    G        0      0        2 
  10  chr10_3712697     ASom    A    G        0      0        2 
  10  chr10_3712697     HCab    A    G        1      2        2 
  10  chr10_3712697     HPrz    A    G        1      2        2 
  10  chr10_3712697     ZBoe    A    G        0      0        2 
  10  chr10_3712697     ZGre    A    G        0      0        2 
  10  chr10_3712697     ZHar    A    G        0      0        2 
  10  chr10_3712697   Sample    A    G        0      0        2 
  10  chr10_3724725     AAsi    A    G        0      0        2 
  10  chr10_3724725     AKia    A    G        0      0        2 
  10  chr10_3724725     AOna    A    G        0      0        2 
  10  chr10_3724725     ASom    A    G        0      0        2 
  10  chr10_3724725     HCab    A    G        1      2        2 
  10  chr10_3724725     HPrz    A    G        1      2        2 
  10  chr10_3724725     ZBoe    A    G      0.5      1        2 
  10  chr10_3724725     ZGre    A    G        0      0        2 
  10  chr10_3724725     ZHar    A    G        0      0        2 
  10  chr10_3724725   Sample    A    G        0      0        2 
  10  chr10_3725593     AAsi    A    G        0      0        2 
  10  chr10_3725593     AKia    A    G        0      0        2 
  10  chr10_3725593     AOna    A    G        0      0        2 
  10  chr10_3725593     ASom    A    G        0      0        2 
  10  chr10_3725593     HCab    A    G        0      0        2 
  10  chr10_3725593     HPrz    A    G        0      0        2 
  10  chr10_3725593     ZBoe    A    G      0.5      1        2 
  10  chr10_3725593     ZGre    A    G        0      0        2 
  10  chr10_3725593     ZHar    A    G        0      0        2 
  10  chr10_3725593   Sample    A    G        0      0        2 
  10  chr10_3726387     AAsi    A    G        0      0        2 
  10  chr10_3726387     AKia    A    G        0      0        2 
  10  chr10_3726387     AOna    A    G        0      0        2 
  10  chr10_3726387     ASom    A    G        0      0        2 
  10  chr10_3726387     HCab    A    G        0      0        2 
  10  chr10_3726387     HPrz    A    G        0      0        2 
  10  chr10_3726387     ZBoe    A    G      0.5      1        2 
  10  chr10_3726387     ZGre    A    G        0      0        2 
  10  chr10_3726387     ZHar    A    G        0      0        2 
  10  chr10_3726387   Sample    A    G        0      0        2 
  10  chr10_3732276     AAsi    G    A        0      0        2 
  10  chr10_3732276     AKia    G    A      0.5      1        2 
  10  chr10_3732276     AOna    G    A        1      2        2 
  10  chr10_3732276     ASom    G    A        0      0        2 
  10  chr10_3732276     HCab    G    A        0      0        2 
  10  chr10_3732276     HPrz    G    A        0      0        2 
  10  chr10_3732276     ZBoe    G    A        0      0        2 
  10  chr10_3732276     ZGre    G    A        0      0        2 
  10  chr10_3732276     ZHar    G    A        0      0        2 
  10  chr10_3732276   Sample    G    A        0      0        2 
  10  chr10_3733851     AAsi    G    A        0      0        2 
  10  chr10_3733851     AKia    G    A        0      0        2 
  10  chr10_3733851     AOna    G    A        0      0        2 
  10  chr10_3733851     ASom    G    A        0      0        2 
  10  chr10_3733851     HCab    G    A        0      0        2 
  10  chr10_3733851     HPrz    G    A        0      0        2 
  10  chr10_3733851     ZBoe    G    A        1      2        2 
  10  chr10_3733851     ZGre    G    A        1      2        2 
  10  chr10_3733851     ZHar    G    A        0      0        2 
  10  chr10_3733851   Sample    G    A        0      0        2 
  10  chr10_3744779     AAsi    T    G        0      0        2 
  10  chr10_3744779     AKia    T    G        0      0        2 
  10  chr10_3744779     AOna    T    G      0.5      1        2 
  10  chr10_3744779     ASom    T    G        0      0        2 
  10  chr10_3744779     HCab    T    G        0      0        2 
  10  chr10_3744779     HPrz    T    G        0      0        2 
  10  chr10_3744779     ZBoe    T    G        0      0        2 
  10  chr10_3744779     ZGre    T    G        0      0        2 
  10  chr10_3744779     ZHar    T    G        0      0        2 
  10  chr10_3744779   Sample    T    G        0      0        2 
  10  chr10_3745045     AAsi    C    G        1      2        2 
  10  chr10_3745045     AKia    C    G        0      0        2 
  10  chr10_3745045     AOna    C    G      0.5      1        2 
  10  chr10_3745045     ASom    C    G        1      2        2 
  10  chr10_3745045     HCab    C    G        0      0        2 
  10  chr10_3745045     HPrz    C    G        0      0        2 
  10  chr10_3745045     ZBoe    C    G        0      0        2 
  10  chr10_3745045     ZGre    C    G        0      0        2 
  10  chr10_3745045     ZHar    C    G        0      0        2 
  10  chr10_3745045   Sample    C    G        1      2        2 
  10  chr10_3747704     AAsi    T    C        0      0        2 
  10  chr10_3747704     AKia    T    C        0      0        2 
  10  chr10_3747704     AOna    T    C        0      0        2 
  10  chr10_3747704     ASom    T    C        0      0        2 
  10  chr10_3747704     HCab    T    C        0      0        2 
  10  chr10_3747704     HPrz    T    C        0      0        2 
  10  chr10_3747704     ZBoe    T    C        0      0        2 
  10  chr10_3747704     ZGre    T    C      0.5      1        2 
  10  chr10_3747704     ZHar    T    C        0      0        2 
  10  chr10_3747704   Sample    T    C        0      0        2 
  10  chr10_3748785     AAsi    G    A        0      0        2 
  10  chr10_3748785     AKia    G    A        0      0        2 
  10  chr10_3748785     AOna    G    A        0      0        2 
  10  chr10_3748785     ASom    G    A        0      0        2 
  10  chr10_3748785     HCab    G    A      0.5      1        2 
  10  chr10_3748785     HPrz    G    A        0      0        2 
  10  chr10_3748785     ZBoe    G    A        0      0        2 
  10  chr10_3748785     ZGre    G    A        0      0        2 
  10  chr10_3748785     ZHar    G    A        0      0        2 
  10  chr10_3748785   Sample    G    A        0      0        2 
  10  chr10_3754198     AAsi    G    A        0      0        2 
  10  chr10_3754198     AKia    G    A        0      0        2 
  10  chr10_3754198     AOna    G    A        0      0        2 
  10  chr10_3754198     ASom    G    A        0      0        2 
  10  chr10_3754198     HCab    G    A        0      0        2 
  10  chr10_3754198     HPrz    G    A        0      0        2 
  10  chr10_3754198     ZBoe    G    A        1      2        2 
  10  chr10_3754198     ZGre    G    A        0      0        2 
  10  chr10_3754198     ZHar    G    A        0      0        2 
  10  chr10_3754198   Sample    G    A        0      0        2 
  10  chr10_3756206     AAsi    A    G        0      0        2 
  10  chr10_3756206     AKia    A    G        0      0        2 
  10  chr10_3756206     AOna    A    G        0      0        2 
  10  chr10_3756206     ASom    A    G        0      0        2 
  10  chr10_3756206     HCab    A    G        0      0        2 
  10  chr10_3756206     HPrz    A    G        0      0        2 
  10  chr10_3756206     ZBoe    A    G        0      0        2 
  10  chr10_3756206     ZGre    A    G      0.5      1        2 
  10  chr10_3756206     ZHar    A    G        0      0        2 
  10  chr10_3756206   Sample    A    G        0      0        2 
  10  chr10_3757200     AAsi    C    G        0      0        2 
  10  chr10_3757200     AKia    C    G        0      0        2 
  10  chr10_3757200     AOna    C    G      0.5      1        2 
  10  chr10_3757200     ASom    C    G        0      0        2 
  10  chr10_3757200     HCab    C    G        0      0        2 
  10  chr10_3757200     HPrz    C    G        0      0        2 
  10  chr10_3757200     ZBoe    C    G        0      0        2 
  10  chr10_3757200     ZGre    C    G        0      0        2 
  10  chr10_3757200     ZHar    C    G        0      0        2 
  10  chr10_3757200   Sample    C    G        0      0        2 
  10  chr10_3758952     AAsi    T    C        0      0        2 
  10  chr10_3758952     AKia    T    C        0      0        2 
  10  chr10_3758952     AOna    T    C      0.5      1        2 
  10  chr10_3758952     ASom    T    C        0      0        2 
  10  chr10_3758952     HCab    T    C        0      0        2 
  10  chr10_3758952     HPrz    T    C        0      0        2 
  10  chr10_3758952     ZBoe    T    C        0      0        2 
  10  chr10_3758952     ZGre    T    C        0      0        2 
  10  chr10_3758952     ZHar    T    C        0      0        2 
  10  chr10_3758952   Sample    T    C        0      0        2 
  10  chr10_3765744     AAsi    A    G        0      0        2 
  10  chr10_3765744     AKia    A    G        0      0        2 
  10  chr10_3765744     AOna    A    G        0      0        2 
  10  chr10_3765744     ASom    A    G        0      0        2 
  10  chr10_3765744     HCab    A    G        0      0        2 
  10  chr10_3765744     HPrz    A    G        0      0        2 
  10  chr10_3765744     ZBoe    A    G        0      0        2 
  10  chr10_3765744     ZGre    A    G        0      0        2 
  10  chr10_3765744     ZHar    A    G        1      2        2 
  10  chr10_3765744   Sample    A    G        0      0        2 
  10  chr10_3769058     AAsi    A    G        1      2        2 
  10  chr10_3769058     AKia    A    G        0      0        2 
  10  chr10_3769058     AOna    A    G        0      0        2 
  10  chr10_3769058     ASom    A    G        1      2        2 
  10  chr10_3769058     HCab    A    G        1      2        2 
  10  chr10_3769058     HPrz    A    G        1      2        2 
  10  chr10_3769058     ZBoe    A    G        0      0        2 
  10  chr10_3769058     ZGre    A    G        0      0        2 
  10  chr10_3769058     ZHar    A    G        0      0        2 
  10  chr10_3769058   Sample    A    G        1      2        2 
  10  chr10_3775119     AAsi    T    C        0      0        2 
  10  chr10_3775119     AKia    T    C        0      0        2 
  10  chr10_3775119     AOna    T    C        0      0        2 
  10  chr10_3775119     ASom    T    C        0      0        2 
  10  chr10_3775119     HCab    T    C        1      2        2 
  10  chr10_3775119     HPrz    T    C        1      2        2 
  10  chr10_3775119     ZBoe    T    C        0      0        2 
  10  chr10_3775119     ZGre    T    C        0      0        2 
  10  chr10_3775119     ZHar    T    C        0      0        2 
  10  chr10_3775119   Sample    T    C        0      0        2 
  10  chr10_3777825     AAsi    G    A        0      0        2 
  10  chr10_3777825     AKia    G    A        0      0        2 
  10  chr10_3777825     AOna    G    A        0      0        2 
  10  chr10_3777825     ASom    G    A        0      0        2 
  10  chr10_3777825     HCab    G    A        1      2        2 
  10  chr10_3777825     HPrz    G    A      0.5      1        2 
  10  chr10_3777825     ZBoe    G    A        0      0        2 
  10  chr10_3777825     ZGre    G    A        0      0        2 
  10  chr10_3777825     ZHar    G    A        0      0        2 
  10  chr10_3777825   Sample    G    A        0      0        2 
  10  chr10_3783209     AAsi    G    T        0      0        2 
  10  chr10_3783209     AKia    G    T        0      0        2 
  10  chr10_3783209     AOna    G    T        0      0        2 
  10  chr10_3783209     ASom    G    T        0      0        2 
  10  chr10_3783209     HCab    G    T        1      2        2 
  10  chr10_3783209     HPrz    G    T        1      2        2 
  10  chr10_3783209     ZBoe    G    T        0      0        2 
  10  chr10_3783209     ZGre    G    T        0      0        2 
  10  chr10_3783209     ZHar    G    T        0      0        2 
  10  chr10_3783209   Sample    G    T        0      0        2 
  10  chr10_3784893     AAsi    G    A      0.5      1        2 
  10  chr10_3784893     AKia    G    A        0      0        2 
  10  chr10_3784893     AOna    G    A        0      0        2 
  10  chr10_3784893     ASom    G    A        0      0        2 
  10  chr10_3784893     HCab    G    A        0      0        2 
  10  chr10_3784893     HPrz    G    A        0      0        2 
  10  chr10_3784893     ZBoe    G    A        0      0        2 
  10  chr10_3784893     ZGre    G    A        0      0        2 
  10  chr10_3784893     ZHar    G    A        0      0        2 
  10  chr10_3784893   Sample    G    A        1      2        2 
  10  chr10_3792965     AAsi    G    C        0      0        2 
  10  chr10_3792965     AKia    G    C      0.5      1        2 
  10  chr10_3792965     AOna    G    C        0      0        2 
  10  chr10_3792965     ASom    G    C        0      0        2 
  10  chr10_3792965     HCab    G    C        0      0        2 
  10  chr10_3792965     HPrz    G    C        0      0        2 
  10  chr10_3792965     ZBoe    G    C        0      0        2 
  10  chr10_3792965     ZGre    G    C        0      0        2 
  10  chr10_3792965     ZHar    G    C        0      0        2 
  10  chr10_3792965   Sample    G    C        0      0        2 
  10  chr10_3799177     AAsi    G    C        0      0        2 
  10  chr10_3799177     AKia    G    C        0      0        2 
  10  chr10_3799177     AOna    G    C        0      0        2 
  10  chr10_3799177     ASom    G    C        0      0        2 
  10  chr10_3799177     HCab    G    C        1      2        2 
  10  chr10_3799177     HPrz    G    C        1      2        2 
  10  chr10_3799177     ZBoe    G    C        0      0        2 
  10  chr10_3799177     ZGre    G    C        0      0        2 
  10  chr10_3799177     ZHar    G    C        0      0        2 
  10  chr10_3799177   Sample    G    C        0      0        2 
  10  chr10_3801888     AAsi    A    G        1      2        2 
  10  chr10_3801888     AKia    A    G        1      2        2 
  10  chr10_3801888     AOna    A    G        1      2        2 
  10  chr10_3801888     ASom    A    G        1      2        2 
  10  chr10_3801888     HCab    A    G        0      0        2 
  10  chr10_3801888     HPrz    A    G        0      0        2 
  10  chr10_3801888     ZBoe    A    G        0      0        2 
  10  chr10_3801888     ZGre    A    G        0      0        2 
  10  chr10_3801888     ZHar    A    G        0      0        2 
  10  chr10_3801888   Sample    A    G        1      2        2 
  10  chr10_3802088     AAsi    C    A        0      0        2 
  10  chr10_3802088     AKia    C    A        0      0        2 
  10  chr10_3802088     AOna    C    A        0      0        2 
  10  chr10_3802088     ASom    C    A        0      0        2 
  10  chr10_3802088     HCab    C    A        0      0        2 
  10  chr10_3802088     HPrz    C    A        0      0        2 
  10  chr10_3802088     ZBoe    C    A        1      2        2 
  10  chr10_3802088     ZGre    C    A        0      0        2 
  10  chr10_3802088     ZHar    C    A        0      0        2 
  10  chr10_3802088   Sample    C    A        0      0        2 
  10  chr10_3802316     AAsi    A    G        0      0        2 
  10  chr10_3802316     AKia    A    G        0      0        2 
  10  chr10_3802316     AOna    A    G        0      0        2 
  10  chr10_3802316     ASom    A    G        0      0        2 
  10  chr10_3802316     HCab    A    G        1      2        2 
  10  chr10_3802316     HPrz    A    G        1      2        2 
  10  chr10_3802316     ZBoe    A    G        0      0        2 
  10  chr10_3802316     ZGre    A    G        0      0        2 
  10  chr10_3802316     ZHar    A    G        0      0        2 
  10  chr10_3802316   Sample    A    G        0      0        2 
  10  chr10_3831970     AAsi    G    T        0      0        2 
  10  chr10_3831970     AKia    G    T        0      0        2 
  10  chr10_3831970     AOna    G    T        0      0        2 
  10  chr10_3831970     ASom    G    T        0      0        2 
  10  chr10_3831970     HCab    G    T        0      0        2 
  10  chr10_3831970     HPrz    G    T        0      0        2 
  10  chr10_3831970     ZBoe    G    T      0.5      1        2 
  10  chr10_3831970     ZGre    G    T        0      0        2 
  10  chr10_3831970     ZHar    G    T        0      0        2 
  10  chr10_3831970   Sample    G    T        0      0        2 
  10  chr10_3832057     AAsi    A    G        0      0        2 
  10  chr10_3832057     AKia    A    G        0      0        2 
  10  chr10_3832057     AOna    A    G        0      0        2 
  10  chr10_3832057     ASom    A    G        0      0        2 
  10  chr10_3832057     HCab    A    G        0      0        2 
  10  chr10_3832057     HPrz    A    G        0      0        2 
  10  chr10_3832057     ZBoe    A    G        0      0        2 
  10  chr10_3832057     ZGre    A    G      0.5      1        2 
  10  chr10_3832057     ZHar    A    G        0      0        2 
  10  chr10_3832057   Sample    A    G        1      2        2 
  10  chr10_3832450     AAsi    A    C        0      0        2 
  10  chr10_3832450     AKia    A    C        0      0        2 
  10  chr10_3832450     AOna    A    C        0      0        2 
  10  chr10_3832450     ASom    A    C        0      0        2 
  10  chr10_3832450     HCab    A    C        0      0        2 
  10  chr10_3832450     HPrz    A    C        0      0        2 
  10  chr10_3832450     ZBoe    A    C        0      0        2 
  10  chr10_3832450     ZGre    A    C      0.5      1        2 
  10  chr10_3832450     ZHar    A    C        0      0        2 
  10  chr10_3832450   Sample    A    C        0      0        2 
  10  chr10_3836413     AAsi    A    G      0.5      1        2 
  10  chr10_3836413     AKia    A    G        0      0        2 
  10  chr10_3836413     AOna    A    G        0      0        2 
  10  chr10_3836413     ASom    A    G        0      0        2 
  10  chr10_3836413     HCab    A    G        0      0        2 
  10  chr10_3836413     HPrz    A    G        0      0        2 
  10  chr10_3836413     ZBoe    A    G        0      0        2 
  10  chr10_3836413     ZGre    A    G        0      0        2 
  10  chr10_3836413     ZHar    A    G        0      0        2 
  10  chr10_3836413   Sample    A    G        1      2        2 
  10  chr10_3842416     AAsi    C    T        0      0        2 
  10  chr10_3842416     AKia    C    T        0      0        2 
  10  chr10_3842416     AOna    C    T        0      0        2 
  10  chr10_3842416     ASom    C    T        1      2        2 
  10  chr10_3842416     HCab    C    T        0      0        2 
  10  chr10_3842416     HPrz    C    T        0      0        2 
  10  chr10_3842416     ZBoe    C    T        0      0        2 
  10  chr10_3842416     ZGre    C    T        0      0        2 
  10  chr10_3842416     ZHar    C    T        0      0        2 
  10  chr10_3842416   Sample    C    T        0      0        2 
  10  chr10_3843885     AAsi    G    A        0      0        2 
  10  chr10_3843885     AKia    G    A        0      0        2 
  10  chr10_3843885     AOna    G    A        0      0        2 
  10  chr10_3843885     ASom    G    A        0      0        2 
  10  chr10_3843885     HCab    G    A        0      0        2 
  10  chr10_3843885     HPrz    G    A        0      0        2 
  10  chr10_3843885     ZBoe    G    A        0      0        2 
  10  chr10_3843885     ZGre    G    A      0.5      1        2 
  10  chr10_3843885     ZHar    G    A        0      0        2 
  10  chr10_3843885   Sample    G    A        0      0        2 
  10  chr10_3846844     AAsi    T    C        0      0        2 
  10  chr10_3846844     AKia    T    C      0.5      1        2 
  10  chr10_3846844     AOna    T    C      0.5      1        2 
  10  chr10_3846844     ASom    T    C        0      0        2 
  10  chr10_3846844     HCab    T    C        0      0        2 
  10  chr10_3846844     HPrz    T    C        0      0        2 
  10  chr10_3846844     ZBoe    T    C        0      0        2 
  10  chr10_3846844     ZGre    T    C        0      0        2 
  10  chr10_3846844     ZHar    T    C        0      0        2 
  10  chr10_3846844   Sample    T    C        0      0        2 
  10  chr10_3848737     AAsi    G    A        0      0        2 
  10  chr10_3848737     AKia    G    A      0.5      1        2 
  10  chr10_3848737     AOna    G    A      0.5      1        2 
  10  chr10_3848737     ASom    G    A        0      0        2 
  10  chr10_3848737     HCab    G    A        0      0        2 
  10  chr10_3848737     HPrz    G    A        0      0        2 
  10  chr10_3848737     ZBoe    G    A        0      0        2 
  10  chr10_3848737     ZGre    G    A        0      0        2 
  10  chr10_3848737     ZHar    G    A        0      0        2 
  10  chr10_3848737   Sample    G    A        0      0        2 
  10  chr10_3849623     AAsi    G    C        0      0        2 
  10  chr10_3849623     AKia    G    C        0      0        2 
  10  chr10_3849623     AOna    G    C        0      0        2 
  10  chr10_3849623     ASom    G    C        0      0        2 
  10  chr10_3849623     HCab    G    C        0      0        2 
  10  chr10_3849623     HPrz    G    C        0      0        2 
  10  chr10_3849623     ZBoe    G    C        0      0        2 
  10  chr10_3849623     ZGre    G    C        0      0        2 
  10  chr10_3849623     ZHar    G    C      0.5      1        2 
  10  chr10_3849623   Sample    G    C        0      0        2 
  10  chr10_3850041     AAsi    G    A        0      0        2 
  10  chr10_3850041     AKia    G    A        0      0        2 
  10  chr10_3850041     AOna    G    A        0      0        2 
  10  chr10_3850041     ASom    G    A        0      0        2 
  10  chr10_3850041     HCab    G    A        0      0        2 
  10  chr10_3850041     HPrz    G    A        0      0        2 
  10  chr10_3850041     ZBoe    G    A      0.5      1        2 
  10  chr10_3850041     ZGre    G    A        0      0        2 
  10  chr10_3850041     ZHar    G    A        0      0        2 
  10  chr10_3850041   Sample    G    A        0      0        2 
  10  chr10_3850187     AAsi    C    T        0      0        2 
  10  chr10_3850187     AKia    C    T        0      0        2 
  10  chr10_3850187     AOna    C    T        0      0        2 
  10  chr10_3850187     ASom    C    T        0      0        2 
  10  chr10_3850187     HCab    C    T        0      0        2 
  10  chr10_3850187     HPrz    C    T        0      0        2 
  10  chr10_3850187     ZBoe    C    T      0.5      1        2 
  10  chr10_3850187     ZGre    C    T        0      0        2 
  10  chr10_3850187     ZHar    C    T        0      0        2 
  10  chr10_3850187   Sample    C    T        0      0        2 
  10  chr10_3874819     AAsi    C    T        0      0        2 
  10  chr10_3874819     AKia    C    T        0      0        2 
  10  chr10_3874819     AOna    C    T        0      0        2 
  10  chr10_3874819     ASom    C    T        0      0        2 
  10  chr10_3874819     HCab    C    T        0      0        2 
  10  chr10_3874819     HPrz    C    T        0      0        2 
  10  chr10_3874819     ZBoe    C    T        0      0        2 
  10  chr10_3874819     ZGre    C    T        0      0        2 
  10  chr10_3874819     ZHar    C    T      0.5      1        2 
  10  chr10_3874819   Sample    C    T        0      0        2 
  10  chr10_3889505     AAsi    T    C        0      0        2 
  10  chr10_3889505     AKia    T    C        0      0        2 
  10  chr10_3889505     AOna    T    C      0.5      1        2 
  10  chr10_3889505     ASom    T    C        0      0        2 
  10  chr10_3889505     HCab    T    C        0      0        2 
  10  chr10_3889505     HPrz    T    C        0      0        2 
  10  chr10_3889505     ZBoe    T    C        0      0        2 
  10  chr10_3889505     ZGre    T    C        0      0        2 
  10  chr10_3889505     ZHar    T    C        0      0        2 
  10  chr10_3889505   Sample    T    C        0      0        2 
  10  chr10_3890967     AAsi    C    T        0      0        2 
  10  chr10_3890967     AKia    C    T        0      0        2 
  10  chr10_3890967     AOna    C    T        0      0        2 
  10  chr10_3890967     ASom    C    T        0      0        2 
  10  chr10_3890967     HCab    C    T        0      0        2 
  10  chr10_3890967     HPrz    C    T        0      0        2 
  10  chr10_3890967     ZBoe    C    T        0      0        2 
  10  chr10_3890967     ZGre    C    T        0      0        2 
  10  chr10_3890967     ZHar    C    T      0.5      1        2 
  10  chr10_3890967   Sample    C    T        0      0        2 
  10  chr10_3892176     AAsi    A    G        0      0        2 
  10  chr10_3892176     AKia    A    G        0      0        2 
  10  chr10_3892176     AOna    A    G        0      0        2 
  10  chr10_3892176     ASom    A    G        0      0        2 
  10  chr10_3892176     HCab    A    G        0      0        2 
  10  chr10_3892176     HPrz    A    G        0      0        2 
  10  chr10_3892176     ZBoe    A    G        0      0        2 
  10  chr10_3892176     ZGre    A    G        0      0        2 
  10  chr10_3892176     ZHar    A    G      0.5      1        2 
  10  chr10_3892176   Sample    A    G        0      0        2 
  10  chr10_3892472     AAsi    C    G        0      0        2 
  10  chr10_3892472     AKia    C    G        1      2        2 
  10  chr10_3892472     AOna    C    G      0.5      1        2 
  10  chr10_3892472     ASom    C    G        0      0        2 
  10  chr10_3892472     HCab    C    G        0      0        2 
  10  chr10_3892472     HPrz    C    G        0      0        2 
  10  chr10_3892472     ZBoe    C    G        0      0        2 
  10  chr10_3892472     ZGre    C    G        0      0        2 
  10  chr10_3892472     ZHar    C    G        0      0        2 
  10  chr10_3892472   Sample    C    G        0      0        2 
  10  chr10_3892588     AAsi    C    T        0      0        2 
  10  chr10_3892588     AKia    C    T        0      0        2 
  10  chr10_3892588     AOna    C    T        0      0        2 
  10  chr10_3892588     ASom    C    T        0      0        2 
  10  chr10_3892588     HCab    C    T      0.5      1        2 
  10  chr10_3892588     HPrz    C    T        0      0        2 
  10  chr10_3892588     ZBoe    C    T        0      0        2 
  10  chr10_3892588     ZGre    C    T        0      0        2 
  10  chr10_3892588     ZHar    C    T        0      0        2 
  10  chr10_3892588   Sample    C    T        0      0        2 
  10  chr10_3917429     AAsi    A    G        0      0        2 
  10  chr10_3917429     AKia    A    G        0      0        2 
  10  chr10_3917429     AOna    A    G      0.5      1        2 
  10  chr10_3917429     ASom    A    G        0      0        2 
  10  chr10_3917429     HCab    A    G        0      0        2 
  10  chr10_3917429     HPrz    A    G        0      0        2 
  10  chr10_3917429     ZBoe    A    G        0      0        2 
  10  chr10_3917429     ZGre    A    G        0      0        2 
  10  chr10_3917429     ZHar    A    G        0      0        2 
  10  chr10_3917429   Sample    A    G        0      0        2 
  10  chr10_3921040     AAsi    C    T        1      2        2 
  10  chr10_3921040     AKia    C    T        0      0        2 
  10  chr10_3921040     AOna    C    T        0      0        2 
  10  chr10_3921040     ASom    C    T        0      0        2 
  10  chr10_3921040     HCab    C    T        0      0        2 
  10  chr10_3921040     HPrz    C    T        0      0        2 
  10  chr10_3921040     ZBoe    C    T        0      0        2 
  10  chr10_3921040     ZGre    C    T        0      0        2 
  10  chr10_3921040     ZHar    C    T        0      0        2 
  10  chr10_3921040   Sample    C    T        0      0        2 
  10  chr10_3926200     AAsi    T    C        0      0        2 
  10  chr10_3926200     AKia    T    C        0      0        2 
  10  chr10_3926200     AOna    T    C        0      0        2 
  10  chr10_3926200     ASom    T    C        0      0        2 
  10  chr10_3926200     HCab    T    C      0.5      1        2 
  10  chr10_3926200     HPrz    T    C        1      2        2 
  10  chr10_3926200     ZBoe    T    C        0      0        2 
  10  chr10_3926200     ZGre    T    C        0      0        2 
  10  chr10_3926200     ZHar    T    C        0      0        2 
  10  chr10_3926200   Sample    T    C        0      0        2 
  10  chr10_3927577     AAsi    T    C        0      0        2 
  10  chr10_3927577     AKia    T    C        0      0        2 
  10  chr10_3927577     AOna    T    C        0      0        2 
  10  chr10_3927577     ASom    T    C        0      0        2 
  10  chr10_3927577     HCab    T    C        0      0        2 
  10  chr10_3927577     HPrz    T    C        0      0        2 
  10  chr10_3927577     ZBoe    T    C        0      0        2 
  10  chr10_3927577     ZGre    T    C      0.5      1        2 
  10  chr10_3927577     ZHar    T    C        0      0        2 
  10  chr10_3927577   Sample    T    C        0      0        2 
  10  chr10_3932685     AAsi    A    G        0      0        2 
  10  chr10_3932685     AKia    A    G        0      0        2 
  10  chr10_3932685     AOna    A    G      0.5      1        2 
  10  chr10_3932685     ASom    A    G        0      0        2 
  10  chr10_3932685     HCab    A    G        0      0        2 
  10  chr10_3932685     HPrz    A    G        0      0        2 
  10  chr10_3932685     ZBoe    A    G        0      0        2 
  10  chr10_3932685     ZGre    A    G        0      0        2 
  10  chr10_3932685     ZHar    A    G        0      0        2 
  10  chr10_3932685   Sample    A    G        0      0        2 
  10  chr10_3933750     AAsi    T    C        1      2        2 
  10  chr10_3933750     AKia    T    C        0      0        2 
  10  chr10_3933750     AOna    T    C        0      0        2 
  10  chr10_3933750     ASom    T    C        1      2        2 
  10  chr10_3933750     HCab    T    C        0      0        2 
  10  chr10_3933750     HPrz    T    C        0      0        2 
  10  chr10_3933750     ZBoe    T    C        0      0        2 
  10  chr10_3933750     ZGre    T    C        0      0        2 
  10  chr10_3933750     ZHar    T    C        0      0        2 
  10  chr10_3933750   Sample    T    C        1      2        2 
  10  chr10_3934169     AAsi    T    C        0      0        2 
  10  chr10_3934169     AKia    T    C        0      0        2 
  10  chr10_3934169     AOna    T    C        0      0        2 
  10  chr10_3934169     ASom    T    C        0      0        2 
  10  chr10_3934169     HCab    T    C      0.5      1        2 
  10  chr10_3934169     HPrz    T    C        0      0        2 
  10  chr10_3934169     ZBoe    T    C        0      0        2 
  10  chr10_3934169     ZGre    T    C        0      0        2 
  10  chr10_3934169     ZHar    T    C        0      0        2 
  10  chr10_3934169   Sample    T    C        0      0        2 
  10  chr10_3943591     AAsi    T    C        0      0        2 
  10  chr10_3943591     AKia    T    C        0      0        2 
  10  chr10_3943591     AOna    T    C      0.5      1        2 
  10  chr10_3943591     ASom    T    C        0      0        2 
  10  chr10_3943591     HCab    T    C        0      0        2 
  10  chr10_3943591     HPrz    T    C        0      0        2 
  10  chr10_3943591     ZBoe    T    C        0      0        2 
  10  chr10_3943591     ZGre    T    C        0      0        2 
  10  chr10_3943591     ZHar    T    C        0      0        2 
  10  chr10_3943591   Sample    T    C        0      0        2 
  10  chr10_3944305     AAsi    G    A        0      0        2 
  10  chr10_3944305     AKia    G    A        0      0        2 
  10  chr10_3944305     AOna    G    A        0      0        2 
  10  chr10_3944305     ASom    G    A        0      0        2 
  10  chr10_3944305     HCab    G    A        0      0        2 
  10  chr10_3944305     HPrz    G    A        0      0        2 
  10  chr10_3944305     ZBoe    G    A      0.5      1        2 
  10  chr10_3944305     ZGre    G    A        0      0        2 
  10  chr10_3944305     ZHar    G    A        0      0        2 
  10  chr10_3944305   Sample    G    A        0      0        2 
  10  chr10_3944631     AAsi    A    G        0      0        2 
  10  chr10_3944631     AKia    A    G        0      0        2 
  10  chr10_3944631     AOna    A    G        0      0        2 
  10  chr10_3944631     ASom    A    G        0      0        2 
  10  chr10_3944631     HCab    A    G        0      0        2 
  10  chr10_3944631     HPrz    A    G        0      0        2 
  10  chr10_3944631     ZBoe    A    G        0      0        2 
  10  chr10_3944631     ZGre    A    G      0.5      1        2 
  10  chr10_3944631     ZHar    A    G        0      0        2 
  10  chr10_3944631   Sample    A    G        0      0        2 
  10  chr10_3946474     AAsi    T    C        0      0        2 
  10  chr10_3946474     AKia    T    C        0      0        2 
  10  chr10_3946474     AOna    T    C        0      0        2 
  10  chr10_3946474     ASom    T    C        0      0        2 
  10  chr10_3946474     HCab    T    C        0      0        2 
  10  chr10_3946474     HPrz    T    C        0      0        2 
  10  chr10_3946474     ZBoe    T    C      0.5      1        2 
  10  chr10_3946474     ZGre    T    C        0      0        2 
  10  chr10_3946474     ZHar    T    C        1      2        2 
  10  chr10_3946474   Sample    T    C        0      0        2 
  10  chr10_3949278     AAsi    T    G        0      0        2 
  10  chr10_3949278     AKia    T    G        0      0        2 
  10  chr10_3949278     AOna    T    G      0.5      1        2 
  10  chr10_3949278     ASom    T    G        0      0        2 
  10  chr10_3949278     HCab    T    G        0      0        2 
  10  chr10_3949278     HPrz    T    G        0      0        2 
  10  chr10_3949278     ZBoe    T    G        0      0        2 
  10  chr10_3949278     ZGre    T    G        0      0        2 
  10  chr10_3949278     ZHar    T    G        0      0        2 
  10  chr10_3949278   Sample    T    G        0      0        2 
  10  chr10_3958268     AAsi    C    G        0      0        2 
  10  chr10_3958268     AKia    C    G        1      2        2 
  10  chr10_3958268     AOna    C    G        0      0        2 
  10  chr10_3958268     ASom    C    G        0      0        2 
  10  chr10_3958268     HCab    C    G        0      0        2 
  10  chr10_3958268     HPrz    C    G        0      0        2 
  10  chr10_3958268     ZBoe    C    G        0      0        2 
  10  chr10_3958268     ZGre    C    G        0      0        2 
  10  chr10_3958268     ZHar    C    G        0      0        2 
  10  chr10_3958268   Sample    C    G        0      0        2 
  10  chr10_3961519     AAsi    G    A        0      0        2 
  10  chr10_3961519     AKia    G    A        0      0        2 
  10  chr10_3961519     AOna    G    A        0      0        2 
  10  chr10_3961519     ASom    G    A        0      0        2 
  10  chr10_3961519     HCab    G    A        0      0        2 
  10  chr10_3961519     HPrz    G    A        0      0        2 
  10  chr10_3961519     ZBoe    G    A        0      0        2 
  10  chr10_3961519     ZGre    G    A        0      0        2 
  10  chr10_3961519     ZHar    G    A        1      2        2 
  10  chr10_3961519   Sample    G    A        0      0        2 
  10  chr10_3962831     AAsi    A    G        0      0        2 
  10  chr10_3962831     AKia    A    G      0.5      1        2 
  10  chr10_3962831     AOna    A    G        0      0        2 
  10  chr10_3962831     ASom    A    G        0      0        2 
  10  chr10_3962831     HCab    A    G        0      0        2 
  10  chr10_3962831     HPrz    A    G        0      0        2 
  10  chr10_3962831     ZBoe    A    G        0      0        2 
  10  chr10_3962831     ZGre    A    G        0      0        2 
  10  chr10_3962831     ZHar    A    G        0      0        2 
  10  chr10_3962831   Sample    A    G        0      0        2 
  10  chr10_3968040     AAsi    T    C        0      0        2 
  10  chr10_3968040     AKia    T    C        0      0        2 
  10  chr10_3968040     AOna    T    C        0      0        2 
  10  chr10_3968040     ASom    T    C        1      2        2 
  10  chr10_3968040     HCab    T    C        0      0        2 
  10  chr10_3968040     HPrz    T    C        0      0        2 
  10  chr10_3968040     ZBoe    T    C        0      0        2 
  10  chr10_3968040     ZGre    T    C        0      0        2 
  10  chr10_3968040     ZHar    T    C        0      0        2 
  10  chr10_3968040   Sample    T    C        0      0        2 
  10  chr10_3969632     AAsi    G    T        0      0        2 
  10  chr10_3969632     AKia    G    T        0      0        2 
  10  chr10_3969632     AOna    G    T        0      0        2 
  10  chr10_3969632     ASom    G    T        0      0        2 
  10  chr10_3969632     HCab    G    T        0      0        2 
  10  chr10_3969632     HPrz    G    T        0      0        2 
  10  chr10_3969632     ZBoe    G    T        0      0        2 
  10  chr10_3969632     ZGre    G    T        1      2        2 
  10  chr10_3969632     ZHar    G    T        0      0        2 
  10  chr10_3969632   Sample    G    T        0      0        2 
  10  chr10_3972897     AAsi    A    G        0      0        2 
  10  chr10_3972897     AKia    A    G        0      0        2 
  10  chr10_3972897     AOna    A    G        0      0        2 
  10  chr10_3972897     ASom    A    G        0      0        2 
  10  chr10_3972897     HCab    A    G        1      2        2 
  10  chr10_3972897     HPrz    A    G        1      2        2 
  10  chr10_3972897     ZBoe    A    G        0      0        2 
  10  chr10_3972897     ZGre    A    G        0      0        2 
  10  chr10_3972897     ZHar    A    G        0      0        2 
  10  chr10_3972897   Sample    A    G        0      0        2 
  10  chr10_3981514     AAsi    T    C      0.5      1        2 
  10  chr10_3981514     AKia    T    C        0      0        2 
  10  chr10_3981514     AOna    T    C        0      0        2 
  10  chr10_3981514     ASom    T    C        0      0        2 
  10  chr10_3981514     HCab    T    C        0      0        2 
  10  chr10_3981514     HPrz    T    C        0      0        2 
  10  chr10_3981514     ZBoe    T    C        0      0        2 
  10  chr10_3981514     ZGre    T    C        0      0        2 
  10  chr10_3981514     ZHar    T    C        0      0        2 
  10  chr10_3981514   Sample    T    C        0      0        2 
  10  chr10_3981883     AAsi    A    G        1      2        2 
  10  chr10_3981883     AKia    A    G        0      0        2 
  10  chr10_3981883     AOna    A    G        0      0        2 
  10  chr10_3981883     ASom    A    G        1      2        2 
  10  chr10_3981883     HCab    A    G        0      0        2 
  10  chr10_3981883     HPrz    A    G        0      0        2 
  10  chr10_3981883     ZBoe    A    G        0      0        2 
  10  chr10_3981883     ZGre    A    G        0      0        2 
  10  chr10_3981883     ZHar    A    G        0      0        2 
  10  chr10_3981883   Sample    A    G        0      0        2 
  10  chr10_3985260     AAsi    G    A        0      0        2 
  10  chr10_3985260     AKia    G    A        0      0        2 
  10  chr10_3985260     AOna    G    A        0      0        2 
  10  chr10_3985260     ASom    G    A        0      0        2 
  10  chr10_3985260     HCab    G    A      0.5      1        2 
  10  chr10_3985260     HPrz    G    A        0      0        2 
  10  chr10_3985260     ZBoe    G    A        0      0        2 
  10  chr10_3985260     ZGre    G    A        0      0        2 
  10  chr10_3985260     ZHar    G    A        0      0        2 
  10  chr10_3985260   Sample    G    A        0      0        2 
  10  chr10_3988196     AAsi    T    C        0      0        2 
  10  chr10_3988196     AKia    T    C        0      0        2 
  10  chr10_3988196     AOna    T    C        0      0        2 
  10  chr10_3988196     ASom    T    C        0      0        2 
  10  chr10_3988196     HCab    T    C        0      0        2 
  10  chr10_3988196     HPrz    T    C        0      0        2 
  10  chr10_3988196     ZBoe    T    C      0.5      1        2 
  10  chr10_3988196     ZGre    T    C        0      0        2 
  10  chr10_3988196     ZHar    T    C        0      0        2 
  10  chr10_3988196   Sample    T    C        0      0        2 
  10  chr10_3994469     AAsi    T    C        0      0        2 
  10  chr10_3994469     AKia    T    C        0      0        2 
  10  chr10_3994469     AOna    T    C      0.5      1        2 
  10  chr10_3994469     ASom    T    C        0      0        2 
  10  chr10_3994469     HCab    T    C        0      0        2 
  10  chr10_3994469     HPrz    T    C        0      0        2 
  10  chr10_3994469     ZBoe    T    C        0      0        2 
  10  chr10_3994469     ZGre    T    C        0      0        2 
  10  chr10_3994469     ZHar    T    C        0      0        2 
  10  chr10_3994469   Sample    T    C        0      0        2 
  10  chr10_4003312     AAsi    A    G        0      0        2 
  10  chr10_4003312     AKia    A    G        0      0        2 
  10  chr10_4003312     AOna    A    G        0      0        2 
  10  chr10_4003312     ASom    A    G        0      0        2 
  10  chr10_4003312     HCab    A    G        0      0        2 
  10  chr10_4003312     HPrz    A    G        0      0        2 
  10  chr10_4003312     ZBoe    A    G      0.5      1        2 
  10  chr10_4003312     ZGre    A    G        0      0        2 
  10  chr10_4003312     ZHar    A    G        0      0        2 
  10  chr10_4003312   Sample    A    G        0      0        2 
  10  chr10_4011610     AAsi    T    C        0      0        2 
  10  chr10_4011610     AKia    T    C        0      0        2 
  10  chr10_4011610     AOna    T    C        0      0        2 
  10  chr10_4011610     ASom    T    C        0      0        2 
  10  chr10_4011610     HCab    T    C      0.5      1        2 
  10  chr10_4011610     HPrz    T    C        0      0        2 
  10  chr10_4011610     ZBoe    T    C        0      0        2 
  10  chr10_4011610     ZGre    T    C        0      0        2 
  10  chr10_4011610     ZHar    T    C        0      0        2 
  10  chr10_4011610   Sample    T    C        0      0        2 
  10  chr10_4012307     AAsi    T    C        0      0        2 
  10  chr10_4012307     AKia    T    C        0      0        2 
  10  chr10_4012307     AOna    T    C        0      0        2 
  10  chr10_4012307     ASom    T    C        0      0        2 
  10  chr10_4012307     HCab    T    C      0.5      1        2 
  10  chr10_4012307     HPrz    T    C        1      2        2 
  10  chr10_4012307     ZBoe    T    C        0      0        2 
  10  chr10_4012307     ZGre    T    C        0      0        2 
  10  chr10_4012307     ZHar    T    C        0      0        2 
  10  chr10_4012307   Sample    T    C        0      0        2 
  10  chr10_4014894     AAsi    A    G        0      0        2 
  10  chr10_4014894     AKia    A    G        0      0        2 
  10  chr10_4014894     AOna    A    G        0      0        2 
  10  chr10_4014894     ASom    A    G        0      0        2 
  10  chr10_4014894     HCab    A    G        1      2        2 
  10  chr10_4014894     HPrz    A    G        0      0        2 
  10  chr10_4014894     ZBoe    A    G        0      0        2 
  10  chr10_4014894     ZGre    A    G        0      0        2 
  10  chr10_4014894     ZHar    A    G        0      0        2 
  10  chr10_4014894   Sample    A    G        0      0        2 
  10  chr10_4020373     AAsi    G    A        0      0        2 
  10  chr10_4020373     AKia    G    A        0      0        2 
  10  chr10_4020373     AOna    G    A        0      0        2 
  10  chr10_4020373     ASom    G    A        0      0        2 
  10  chr10_4020373     HCab    G    A        0      0        2 
  10  chr10_4020373     HPrz    G    A        0      0        2 
  10  chr10_4020373     ZBoe    G    A        1      2        2 
  10  chr10_4020373     ZGre    G    A        0      0        2 
  10  chr10_4020373     ZHar    G    A        0      0        2 
  10  chr10_4020373   Sample    G    A        0      0        2 
  10  chr10_4024072     AAsi    G    T        0      0        2 
  10  chr10_4024072     AKia    G    T        0      0        2 
  10  chr10_4024072     AOna    G    T        0      0        2 
  10  chr10_4024072     ASom    G    T        1      2        2 
  10  chr10_4024072     HCab    G    T        0      0        2 
  10  chr10_4024072     HPrz    G    T        0      0        2 
  10  chr10_4024072     ZBoe    G    T        0      0        2 
  10  chr10_4024072     ZGre    G    T        0      0        2 
  10  chr10_4024072     ZHar    G    T        0      0        2 
  10  chr10_4024072   Sample    G    T        1      2        2 
  10  chr10_4026304     AAsi    C    T        0      0        2 
  10  chr10_4026304     AKia    C    T        0      0        2 
  10  chr10_4026304     AOna    C    T        0      0        2 
  10  chr10_4026304     ASom    C    T        0      0        2 
  10  chr10_4026304     HCab    C    T        1      2        2 
  10  chr10_4026304     HPrz    C    T        1      2        2 
  10  chr10_4026304     ZBoe    C    T        0      0        2 
  10  chr10_4026304     ZGre    C    T        0      0        2 
  10  chr10_4026304     ZHar    C    T        1      2        2 
  10  chr10_4026304   Sample    C    T        0      0        2 
  10  chr10_4032364     AAsi    C    T        0      0        2 
  10  chr10_4032364     AKia    C    T        0      0        2 
  10  chr10_4032364     AOna    C    T        0      0        2 
  10  chr10_4032364     ASom    C    T        0      0        2 
  10  chr10_4032364     HCab    C    T        1      2        2 
  10  chr10_4032364     HPrz    C    T        1      2        2 
  10  chr10_4032364     ZBoe    C    T        0      0        2 
  10  chr10_4032364     ZGre    C    T        0      0        2 
  10  chr10_4032364     ZHar    C    T        0      0        2 
  10  chr10_4032364   Sample    C    T        0      0        2 
  10  chr10_4034911     AAsi    G    T        0      0        2 
  10  chr10_4034911     AKia    G    T        0      0        2 
  10  chr10_4034911     AOna    G    T        0      0        2 
  10  chr10_4034911     ASom    G    T        0      0        2 
  10  chr10_4034911     HCab    G    T        0      0        2 
  10  chr10_4034911     HPrz    G    T        0      0        2 
  10  chr10_4034911     ZBoe    G    T        1      2        2 
  10  chr10_4034911     ZGre    G    T        0      0        2 
  10  chr10_4034911     ZHar    G    T        0      0        2 
  10  chr10_4034911   Sample    G    T        0      0        2 
  10  chr10_4035193     AAsi    C    A      0.5      1        2 
  10  chr10_4035193     AKia    C    A        0      0        2 
  10  chr10_4035193     AOna    C    A        0      0        2 
  10  chr10_4035193     ASom    C    A        0      0        2 
  10  chr10_4035193     HCab    C    A        0      0        2 
  10  chr10_4035193     HPrz    C    A        0      0        2 
  10  chr10_4035193     ZBoe    C    A        0      0        2 
  10  chr10_4035193     ZGre    C    A        0      0        2 
  10  chr10_4035193     ZHar    C    A        0      0        2 
  10  chr10_4035193   Sample    C    A        0      0        2 
  10  chr10_4035449     AAsi    T    C        0      0        2 
  10  chr10_4035449     AKia    T    C        0      0        2 
  10  chr10_4035449     AOna    T    C      0.5      1        2 
  10  chr10_4035449     ASom    T    C        0      0        2 
  10  chr10_4035449     HCab    T    C        0      0        2 
  10  chr10_4035449     HPrz    T    C        0      0        2 
  10  chr10_4035449     ZBoe    T    C        0      0        2 
  10  chr10_4035449     ZGre    T    C        0      0        2 
  10  chr10_4035449     ZHar    T    C        0      0        2 
  10  chr10_4035449   Sample    T    C        0      0        2 
  10  chr10_4037822     AAsi    T    C        0      0        2 
  10  chr10_4037822     AKia    T    C        0      0        2 
  10  chr10_4037822     AOna    T    C        0      0        2 
  10  chr10_4037822     ASom    T    C        0      0        2 
  10  chr10_4037822     HCab    T    C        0      0        2 
  10  chr10_4037822     HPrz    T    C        0      0        2 
  10  chr10_4037822     ZBoe    T    C      0.5      1        2 
  10  chr10_4037822     ZGre    T    C        0      0        2 
  10  chr10_4037822     ZHar    T    C        0      0        2 
  10  chr10_4037822   Sample    T    C        0      0        2 
  10  chr10_4042656     AAsi    C    G        0      0        2 
  10  chr10_4042656     AKia    C    G        0      0        2 
  10  chr10_4042656     AOna    C    G        0      0        2 
  10  chr10_4042656     ASom    C    G        0      0        2 
  10  chr10_4042656     HCab    C    G      0.5      1        2 
  10  chr10_4042656     HPrz    C    G        0      0        2 
  10  chr10_4042656     ZBoe    C    G        0      0        2 
  10  chr10_4042656     ZGre    C    G        0      0        2 
  10  chr10_4042656     ZHar    C    G        0      0        2 
  10  chr10_4042656   Sample    C    G        0      0        2 
  10  chr10_4045998     AAsi    G    A        0      0        2 
  10  chr10_4045998     AKia    G    A        0      0        2 
  10  chr10_4045998     AOna    G    A        0      0        2 
  10  chr10_4045998     ASom    G    A        0      0        2 
  10  chr10_4045998     HCab    G    A        0      0        2 
  10  chr10_4045998     HPrz    G    A        0      0        2 
  10  chr10_4045998     ZBoe    G    A        0      0        2 
  10  chr10_4045998     ZGre    G    A        0      0        2 
  10  chr10_4045998     ZHar    G    A      0.5      1        2 
  10  chr10_4045998   Sample    G    A        0      0        2 
  10  chr10_4047911     AAsi    A    G        0      0        2 
  10  chr10_4047911     AKia    A    G        0      0        2 
  10  chr10_4047911     AOna    A    G        1      2        2 
  10  chr10_4047911     ASom    A    G        0      0        2 
  10  chr10_4047911     HCab    A    G        0      0        2 
  10  chr10_4047911     HPrz    A    G        0      0        2 
  10  chr10_4047911     ZBoe    A    G        0      0        2 
  10  chr10_4047911     ZGre    A    G        0      0        2 
  10  chr10_4047911     ZHar    A    G        0      0        2 
  10  chr10_4047911   Sample    A    G        0      0        2 
  10  chr10_4055677     AAsi    G    T        0      0        2 
  10  chr10_4055677     AKia    G    T        0      0        2 
  10  chr10_4055677     AOna    G    T        0      0        2 
  10  chr10_4055677     ASom    G    T        0      0        2 
  10  chr10_4055677     HCab    G    T        0      0        2 
  10  chr10_4055677     HPrz    G    T        0      0        2 
  10  chr10_4055677     ZBoe    G    T      0.5      1        2 
  10  chr10_4055677     ZGre    G    T        0      0        2 
  10  chr10_4055677     ZHar    G    T        0      0        2 
  10  chr10_4055677   Sample    G    T        0      0        2 
  10  chr10_4059433     AAsi    T    C        0      0        2 
  10  chr10_4059433     AKia    T    C        0      0        2 
  10  chr10_4059433     AOna    T    C        0      0        2 
  10  chr10_4059433     ASom    T    C        0      0        2 
  10  chr10_4059433     HCab    T    C        1      2        2 
  10  chr10_4059433     HPrz    T    C        1      2        2 
  10  chr10_4059433     ZBoe    T    C        0      0        2 
  10  chr10_4059433     ZGre    T    C        0      0        2 
  10  chr10_4059433     ZHar    T    C        0      0        2 
  10  chr10_4059433   Sample    T    C        0      0        2 
  10  chr10_4066360     AAsi    G    A        0      0        2 
  10  chr10_4066360     AKia    G    A        0      0        2 
  10  chr10_4066360     AOna    G    A        0      0        2 
  10  chr10_4066360     ASom    G    A        0      0        2 
  10  chr10_4066360     HCab    G    A        0      0        2 
  10  chr10_4066360     HPrz    G    A        0      0        2 
  10  chr10_4066360     ZBoe    G    A        0      0        2 
  10  chr10_4066360     ZGre    G    A      0.5      1        2 
  10  chr10_4066360     ZHar    G    A        0      0        2 
  10  chr10_4066360   Sample    G    A        0      0        2 
  10  chr10_4068846     AAsi    T    C        0      0        2 
  10  chr10_4068846     AKia    T    C        0      0        2 
  10  chr10_4068846     AOna    T    C        0      0        2 
  10  chr10_4068846     ASom    T    C        1      2        2 
  10  chr10_4068846     HCab    T    C        0      0        2 
  10  chr10_4068846     HPrz    T    C        0      0        2 
  10  chr10_4068846     ZBoe    T    C        0      0        2 
  10  chr10_4068846     ZGre    T    C        0      0        2 
  10  chr10_4068846     ZHar    T    C        0      0        2 
  10  chr10_4068846   Sample    T    C        0      0        2 
  10  chr10_4075864     AAsi    A    G        0      0        2 
  10  chr10_4075864     AKia    A    G        0      0        2 
  10  chr10_4075864     AOna    A    G        0      0        2 
  10  chr10_4075864     ASom    A    G        0      0        2 
  10  chr10_4075864     HCab    A    G        0      0        2 
  10  chr10_4075864     HPrz    A    G        0      0        2 
  10  chr10_4075864     ZBoe    A    G      0.5      1        2 
  10  chr10_4075864     ZGre    A    G        0      0        2 
  10  chr10_4075864     ZHar    A    G        0      0        2 
  10  chr10_4075864   Sample    A    G        0      0        2 
  10  chr10_4078470     AAsi    T    C        0      0        2 
  10  chr10_4078470     AKia    T    C        0      0        2 
  10  chr10_4078470     AOna    T    C        0      0        2 
  10  chr10_4078470     ASom    T    C        0      0        2 
  10  chr10_4078470     HCab    T    C        1      2        2 
  10  chr10_4078470     HPrz    T    C        1      2        2 
  10  chr10_4078470     ZBoe    T    C        0      0        2 
  10  chr10_4078470     ZGre    T    C        0      0        2 
  10  chr10_4078470     ZHar    T    C        0      0        2 
  10  chr10_4078470   Sample    T    C        0      0        2 
  10  chr10_4079998     AAsi    A    G        0      0        2 
  10  chr10_4079998     AKia    A    G        0      0        2 
  10  chr10_4079998     AOna    A    G        0      0        2 
  10  chr10_4079998     ASom    A    G        0      0        2 
  10  chr10_4079998     HCab    A    G        0      0        2 
  10  chr10_4079998     HPrz    A    G        0      0        2 
  10  chr10_4079998     ZBoe    A    G        0      0        2 
  10  chr10_4079998     ZGre    A    G        1      2        2 
  10  chr10_4079998     ZHar    A    G        1      2        2 
  10  chr10_4079998   Sample    A    G        0      0        2 
  10  chr10_4083463     AAsi    G    A        0      0        2 
  10  chr10_4083463     AKia    G    A        0      0        2 
  10  chr10_4083463     AOna    G    A        0      0        2 
  10  chr10_4083463     ASom    G    A        0      0        2 
  10  chr10_4083463     HCab    G    A        1      2        2 
  10  chr10_4083463     HPrz    G    A        1      2        2 
  10  chr10_4083463     ZBoe    G    A        0      0        2 
  10  chr10_4083463     ZGre    G    A        0      0        2 
  10  chr10_4083463     ZHar    G    A        0      0        2 
  10  chr10_4083463   Sample    G    A        0      0        2 
  10  chr10_4083618     AAsi    G    T        0      0        2 
  10  chr10_4083618     AKia    G    T        0      0        2 
  10  chr10_4083618     AOna    G    T        0      0        2 
  10  chr10_4083618     ASom    G    T        0      0        2 
  10  chr10_4083618     HCab    G    T        0      0        2 
  10  chr10_4083618     HPrz    G    T        0      0        2 
  10  chr10_4083618     ZBoe    G    T        0      0        2 
  10  chr10_4083618     ZGre    G    T        1      2        2 
  10  chr10_4083618     ZHar    G    T        0      0        2 
  10  chr10_4083618   Sample    G    T        0      0        2 
  10  chr10_4083773     AAsi    G    T        0      0        2 
  10  chr10_4083773     AKia    G    T        0      0        2 
  10  chr10_4083773     AOna    G    T      0.5      1        2 
  10  chr10_4083773     ASom    G    T        0      0        2 
  10  chr10_4083773     HCab    G    T        0      0        2 
  10  chr10_4083773     HPrz    G    T        0      0        2 
  10  chr10_4083773     ZBoe    G    T        0      0        2 
  10  chr10_4083773     ZGre    G    T        0      0        2 
  10  chr10_4083773     ZHar    G    T        0      0        2 
  10  chr10_4083773   Sample    G    T        0      0        2 
  10  chr10_4088536     AAsi    C    A        0      0        2 
  10  chr10_4088536     AKia    C    A        0      0        2 
  10  chr10_4088536     AOna    C    A        0      0        2 
  10  chr10_4088536     ASom    C    A        1      2        2 
  10  chr10_4088536     HCab    C    A        0      0        2 
  10  chr10_4088536     HPrz    C    A        0      0        2 
  10  chr10_4088536     ZBoe    C    A        0      0        2 
  10  chr10_4088536     ZGre    C    A        0      0        2 
  10  chr10_4088536     ZHar    C    A        0      0        2 
  10  chr10_4088536   Sample    C    A        0      0        2 
  10  chr10_4092807     AAsi    T    C        0      0        2 
  10  chr10_4092807     AKia    T    C        0      0        2 
  10  chr10_4092807     AOna    T    C        0      0        2 
  10  chr10_4092807     ASom    T    C        0      0        2 
  10  chr10_4092807     HCab    T    C        0      0        2 
  10  chr10_4092807     HPrz    T    C        0      0        2 
  10  chr10_4092807     ZBoe    T    C        0      0        2 
  10  chr10_4092807     ZGre    T    C        0      0        2 
  10  chr10_4092807     ZHar    T    C      0.5      1        2 
  10  chr10_4092807   Sample    T    C        0      0        2 
  10  chr10_4094987     AAsi    T    C        0      0        2 
  10  chr10_4094987     AKia    T    C        0      0        2 
  10  chr10_4094987     AOna    T    C      0.5      1        2 
  10  chr10_4094987     ASom    T    C        0      0        2 
  10  chr10_4094987     HCab    T    C        1      2        2 
  10  chr10_4094987     HPrz    T    C        1      2        2 
  10  chr10_4094987     ZBoe    T    C        0      0        2 
  10  chr10_4094987     ZGre    T    C        0      0        2 
  10  chr10_4094987     ZHar    T    C        0      0        2 
  10  chr10_4094987   Sample    T    C        0      0        2 
  10  chr10_4096126     AAsi    A    T        0      0        2 
  10  chr10_4096126     AKia    A    T        0      0        2 
  10  chr10_4096126     AOna    A    T        0      0        2 
  10  chr10_4096126     ASom    A    T        0      0        2 
  10  chr10_4096126     HCab    A    T        0      0        2 
  10  chr10_4096126     HPrz    A    T        0      0        2 
  10  chr10_4096126     ZBoe    A    T      0.5      1        2 
  10  chr10_4096126     ZGre    A    T        0      0        2 
  10  chr10_4096126     ZHar    A    T        0      0        2 
  10  chr10_4096126   Sample    A    T        0      0        2 
  10  chr10_4097267     AAsi    C    T        0      0        2 
  10  chr10_4097267     AKia    C    T        0      0        2 
  10  chr10_4097267     AOna    C    T        0      0        2 
  10  chr10_4097267     ASom    C    T        0      0        2 
  10  chr10_4097267     HCab    C    T        0      0        2 
  10  chr10_4097267     HPrz    C    T        0      0        2 
  10  chr10_4097267     ZBoe    C    T      0.5      1        2 
  10  chr10_4097267     ZGre    C    T        0      0        2 
  10  chr10_4097267     ZHar    C    T        0      0        2 
  10  chr10_4097267   Sample    C    T        0      0        2 
  10  chr10_4102122     AAsi    T    C        0      0        2 
  10  chr10_4102122     AKia    T    C        0      0        2 
  10  chr10_4102122     AOna    T    C        0      0        2 
  10  chr10_4102122     ASom    T    C        0      0        2 
  10  chr10_4102122     HCab    T    C        0      0        2 
  10  chr10_4102122     HPrz    T    C        0      0        2 
  10  chr10_4102122     ZBoe    T    C        0      0        2 
  10  chr10_4102122     ZGre    T    C        0      0        2 
  10  chr10_4102122     ZHar    T    C        1      2        2 
  10  chr10_4102122   Sample    T    C        0      0        2 
  10  chr10_4107601     AAsi    C    T        0      0        2 
  10  chr10_4107601     AKia    C    T        1      2        2 
  10  chr10_4107601     AOna    C    T      0.5      1        2 
  10  chr10_4107601     ASom    C    T        0      0        2 
  10  chr10_4107601     HCab    C    T        0      0        2 
  10  chr10_4107601     HPrz    C    T        0      0        2 
  10  chr10_4107601     ZBoe    C    T        0      0        2 
  10  chr10_4107601     ZGre    C    T        0      0        2 
  10  chr10_4107601     ZHar    C    T        0      0        2 
  10  chr10_4107601   Sample    C    T        0      0        2 
  10  chr10_4113785     AAsi    C    G        0      0        2 
  10  chr10_4113785     AKia    C    G        0      0        2 
  10  chr10_4113785     AOna    C    G        0      0        2 
  10  chr10_4113785     ASom    C    G        0      0        2 
  10  chr10_4113785     HCab    C    G        0      0        2 
  10  chr10_4113785     HPrz    C    G        0      0        2 
  10  chr10_4113785     ZBoe    C    G      0.5      1        2 
  10  chr10_4113785     ZGre    C    G        0      0        2 
  10  chr10_4113785     ZHar    C    G        0      0        2 
  10  chr10_4113785   Sample    C    G        0      0        2 
  10  chr10_4114488     AAsi    T    C        0      0        2 
  10  chr10_4114488     AKia    T    C        0      0        2 
  10  chr10_4114488     AOna    T    C      0.5      1        2 
  10  chr10_4114488     ASom    T    C        0      0        2 
  10  chr10_4114488     HCab    T    C        0      0        2 
  10  chr10_4114488     HPrz    T    C        0      0        2 
  10  chr10_4114488     ZBoe    T    C        0      0        2 
  10  chr10_4114488     ZGre    T    C        0      0        2 
  10  chr10_4114488     ZHar    T    C        0      0        2 
  10  chr10_4114488   Sample    T    C        0      0        2 
  10  chr10_4122308     AAsi    T    A        0      0        2 
  10  chr10_4122308     AKia    T    A        0      0        2 
  10  chr10_4122308     AOna    T    A        0      0        2 
  10  chr10_4122308     ASom    T    A        0      0        2 
  10  chr10_4122308     HCab    T    A        0      0        2 
  10  chr10_4122308     HPrz    T    A        0      0        2 
  10  chr10_4122308     ZBoe    T    A        1      2        2 
  10  chr10_4122308     ZGre    T    A        0      0        2 
  10  chr10_4122308     ZHar    T    A        0      0        2 
  10  chr10_4122308   Sample    T    A        0      0        2 
  10  chr10_4129871     AAsi    A    T        0      0        2 
  10  chr10_4129871     AKia    A    T        1      2        2 
  10  chr10_4129871     AOna    A    T        1      2        2 
  10  chr10_4129871     ASom    A    T        0      0        2 
  10  chr10_4129871     HCab    A    T        0      0        2 
  10  chr10_4129871     HPrz    A    T        0      0        2 
  10  chr10_4129871     ZBoe    A    T        0      0        2 
  10  chr10_4129871     ZGre    A    T      0.5      1        2 
  10  chr10_4129871     ZHar    A    T        0      0        2 
  10  chr10_4129871   Sample    A    T        0      0        2 
  10  chr10_4132595     AAsi    T    C        0      0        2 
  10  chr10_4132595     AKia    T    C        1      2        2 
  10  chr10_4132595     AOna    T    C        0      0        2 
  10  chr10_4132595     ASom    T    C        0      0        2 
  10  chr10_4132595     HCab    T    C        0      0        2 
  10  chr10_4132595     HPrz    T    C        0      0        2 
  10  chr10_4132595     ZBoe    T    C        0      0        2 
  10  chr10_4132595     ZGre    T    C        0      0        2 
  10  chr10_4132595     ZHar    T    C        0      0        2 
  10  chr10_4132595   Sample    T    C        0      0        2 
  10  chr10_4142671     AAsi    G    C        0      0        2 
  10  chr10_4142671     AKia    G    C        0      0        2 
  10  chr10_4142671     AOna    G    C        0      0        2 
  10  chr10_4142671     ASom    G    C        0      0        2 
  10  chr10_4142671     HCab    G    C        0      0        2 
  10  chr10_4142671     HPrz    G    C        0      0        2 
  10  chr10_4142671     ZBoe    G    C        0      0        2 
  10  chr10_4142671     ZGre    G    C      0.5      1        2 
  10  chr10_4142671     ZHar    G    C        0      0        2 
  10  chr10_4142671   Sample    G    C        0      0        2 
  10  chr10_4149092     AAsi    C    T        0      0        2 
  10  chr10_4149092     AKia    C    T        0      0        2 
  10  chr10_4149092     AOna    C    T        0      0        2 
  10  chr10_4149092     ASom    C    T        0      0        2 
  10  chr10_4149092     HCab    C    T        0      0        2 
  10  chr10_4149092     HPrz    C    T        0      0        2 
  10  chr10_4149092     ZBoe    C    T        0      0        2 
  10  chr10_4149092     ZGre    C    T        0      0        2 
  10  chr10_4149092     ZHar    C    T        1      2        2 
  10  chr10_4149092   Sample    C    T        0      0        2 
  10  chr10_4151046     AAsi    T    C        1      2        2 
  10  chr10_4151046     AKia    T    C        0      0        2 
  10  chr10_4151046     AOna    T    C        0      0        2 
  10  chr10_4151046     ASom    T    C        1      2        2 
  10  chr10_4151046     HCab    T    C        0      0        2 
  10  chr10_4151046     HPrz    T    C        0      0        2 
  10  chr10_4151046     ZBoe    T    C        0      0        2 
  10  chr10_4151046     ZGre    T    C        0      0        2 
  10  chr10_4151046     ZHar    T    C        0      0        2 
  10  chr10_4151046   Sample    T    C        1      2        2 
  10  chr10_4167839     AAsi    A    T        0      0        2 
  10  chr10_4167839     AKia    A    T        0      0        2 
  10  chr10_4167839     AOna    A    T        0      0        2 
  10  chr10_4167839     ASom    A    T        0      0        2 
  10  chr10_4167839     HCab    A    T        0      0        2 
  10  chr10_4167839     HPrz    A    T        0      0        2 
  10  chr10_4167839     ZBoe    A    T      0.5      1        2 
  10  chr10_4167839     ZGre    A    T        0      0        2 
  10  chr10_4167839     ZHar    A    T        0      0        2 
  10  chr10_4167839   Sample    A    T        0      0        2 
  10  chr10_4170234     AAsi    C    T        0      0        2 
  10  chr10_4170234     AKia    C    T        0      0        2 
  10  chr10_4170234     AOna    C    T        0      0        2 
  10  chr10_4170234     ASom    C    T        0      0        2 
  10  chr10_4170234     HCab    C    T        0      0        2 
  10  chr10_4170234     HPrz    C    T        0      0        2 
  10  chr10_4170234     ZBoe    C    T        0      0        2 
  10  chr10_4170234     ZGre    C    T        0      0        2 
  10  chr10_4170234     ZHar    C    T        1      2        2 
  10  chr10_4170234   Sample    C    T        0      0        2 
  10  chr10_4170795     AAsi    T    C        0      0        2 
  10  chr10_4170795     AKia    T    C        0      0        2 
  10  chr10_4170795     AOna    T    C      0.5      1        2 
  10  chr10_4170795     ASom    T    C        0      0        2 
  10  chr10_4170795     HCab    T    C        0      0        2 
  10  chr10_4170795     HPrz    T    C        0      0        2 
  10  chr10_4170795     ZBoe    T    C        0      0        2 
  10  chr10_4170795     ZGre    T    C        0      0        2 
  10  chr10_4170795     ZHar    T    C        0      0        2 
  10  chr10_4170795   Sample    T    C        0      0        2 
  10  chr10_4172753     AAsi    T    C        0      0        2 
  10  chr10_4172753     AKia    T    C        0      0        2 
  10  chr10_4172753     AOna    T    C        0      0        2 
  10  chr10_4172753     ASom    T    C        0      0        2 
  10  chr10_4172753     HCab    T    C        1      2        2 
  10  chr10_4172753     HPrz    T    C        1      2        2 
  10  chr10_4172753     ZBoe    T    C        0      0        2 
  10  chr10_4172753     ZGre    T    C        0      0        2 
  10  chr10_4172753     ZHar    T    C        0      0        2 
  10  chr10_4172753   Sample    T    C        0      0        2 
  10  chr10_4174618     AAsi    A    G        0      0        2 
  10  chr10_4174618     AKia    A    G        0      0        2 
  10  chr10_4174618     AOna    A    G        0      0        2 
  10  chr10_4174618     ASom    A    G        0      0        2 
  10  chr10_4174618     HCab    A    G        0      0        2 
  10  chr10_4174618     HPrz    A    G        0      0        2 
  10  chr10_4174618     ZBoe    A    G        0      0        2 
  10  chr10_4174618     ZGre    A    G        0      0        2 
  10  chr10_4174618     ZHar    A    G      0.5      1        2 
  10  chr10_4174618   Sample    A    G        0      0        2 
  10  chr10_4174705     AAsi    A    G        0      0        2 
  10  chr10_4174705     AKia    A    G        0      0        2 
  10  chr10_4174705     AOna    A    G        0      0        2 
  10  chr10_4174705     ASom    A    G        0      0        2 
  10  chr10_4174705     HCab    A    G        1      2        2 
  10  chr10_4174705     HPrz    A    G        1      2        2 
  10  chr10_4174705     ZBoe    A    G        0      0        2 
  10  chr10_4174705     ZGre    A    G        0      0        2 
  10  chr10_4174705     ZHar    A    G        0      0        2 
  10  chr10_4174705   Sample    A    G        0      0        2 
  10  chr10_4179577     AAsi    C    T        0      0        2 
  10  chr10_4179577     AKia    C    T        1      2        2 
  10  chr10_4179577     AOna    C    T      0.5      1        2 
  10  chr10_4179577     ASom    C    T        0      0        2 
  10  chr10_4179577     HCab    C    T        0      0        2 
  10  chr10_4179577     HPrz    C    T        0      0        2 
  10  chr10_4179577     ZBoe    C    T        0      0        2 
  10  chr10_4179577     ZGre    C    T        0      0        2 
  10  chr10_4179577     ZHar    C    T        0      0        2 
  10  chr10_4179577   Sample    C    T        0      0        2 
  10  chr10_4185691     AAsi    G    C        0      0        2 
  10  chr10_4185691     AKia    G    C        0      0        2 
  10  chr10_4185691     AOna    G    C        0      0        2 
  10  chr10_4185691     ASom    G    C        0      0        2 
  10  chr10_4185691     HCab    G    C      0.5      1        2 
  10  chr10_4185691     HPrz    G    C        0      0        2 
  10  chr10_4185691     ZBoe    G    C        0      0        2 
  10  chr10_4185691     ZGre    G    C        0      0        2 
  10  chr10_4185691     ZHar    G    C        0      0        2 
  10  chr10_4185691   Sample    G    C        0      0        2 
  10  chr10_4187034     AAsi    T    C        0      0        2 
  10  chr10_4187034     AKia    T    C        0      0        2 
  10  chr10_4187034     AOna    T    C        0      0        2 
  10  chr10_4187034     ASom    T    C        0      0        2 
  10  chr10_4187034     HCab    T    C        1      2        2 
  10  chr10_4187034     HPrz    T    C        1      2        2 
  10  chr10_4187034     ZBoe    T    C        0      0        2 
  10  chr10_4187034     ZGre    T    C        0      0        2 
  10  chr10_4187034     ZHar    T    C        0      0        2 
  10  chr10_4187034   Sample    T    C        0      0        2 
  10  chr10_4191096     AAsi    T    C        0      0        2 
  10  chr10_4191096     AKia    T    C        0      0        2 
  10  chr10_4191096     AOna    T    C        0      0        2 
  10  chr10_4191096     ASom    T    C        0      0        2 
  10  chr10_4191096     HCab    T    C        0      0        2 
  10  chr10_4191096     HPrz    T    C        0      0        2 
  10  chr10_4191096     ZBoe    T    C      0.5      1        2 
  10  chr10_4191096     ZGre    T    C        0      0        2 
  10  chr10_4191096     ZHar    T    C        0      0        2 
  10  chr10_4191096   Sample    T    C        0      0        2 
  10  chr10_4191154     AAsi    G    A        0      0        2 
  10  chr10_4191154     AKia    G    A        0      0        2 
  10  chr10_4191154     AOna    G    A        0      0        2 
  10  chr10_4191154     ASom    G    A        0      0        2 
  10  chr10_4191154     HCab    G    A      0.5      1        2 
  10  chr10_4191154     HPrz    G    A        0      0        2 
  10  chr10_4191154     ZBoe    G    A        0      0        2 
  10  chr10_4191154     ZGre    G    A        0      0        2 
  10  chr10_4191154     ZHar    G    A        0      0        2 
  10  chr10_4191154   Sample    G    A        0      0        2 
  10  chr10_4191773     AAsi    T    A        0      0        2 
  10  chr10_4191773     AKia    T    A        0      0        2 
  10  chr10_4191773     AOna    T    A        0      0        2 
  10  chr10_4191773     ASom    T    A        0      0        2 
  10  chr10_4191773     HCab    T    A        0      0        2 
  10  chr10_4191773     HPrz    T    A        0      0        2 
  10  chr10_4191773     ZBoe    T    A      0.5      1        2 
  10  chr10_4191773     ZGre    T    A        0      0        2 
  10  chr10_4191773     ZHar    T    A        0      0        2 
  10  chr10_4191773   Sample    T    A        0      0        2 
  10  chr10_4193079     AAsi    T    C        0      0        2 
  10  chr10_4193079     AKia    T    C        0      0        2 
  10  chr10_4193079     AOna    T    C        0      0        2 
  10  chr10_4193079     ASom    T    C        0      0        2 
  10  chr10_4193079     HCab    T    C        0      0        2 
  10  chr10_4193079     HPrz    T    C        0      0        2 
  10  chr10_4193079     ZBoe    T    C        0      0        2 
  10  chr10_4193079     ZGre    T    C        0      0        2 
  10  chr10_4193079     ZHar    T    C        1      2        2 
  10  chr10_4193079   Sample    T    C        0      0        2 
  10  chr10_4198127     AAsi    C    T        0      0        2 
  10  chr10_4198127     AKia    C    T        0      0        2 
  10  chr10_4198127     AOna    C    T        0      0        2 
  10  chr10_4198127     ASom    C    T        0      0        2 
  10  chr10_4198127     HCab    C    T        1      2        2 
  10  chr10_4198127     HPrz    C    T        1      2        2 
  10  chr10_4198127     ZBoe    C    T        0      0        2 
  10  chr10_4198127     ZGre    C    T        0      0        2 
  10  chr10_4198127     ZHar    C    T        0      0        2 
  10  chr10_4198127   Sample    C    T        0      0        2 
  10  chr10_4200580     AAsi    A    G        0      0        2 
  10  chr10_4200580     AKia    A    G        0      0        2 
  10  chr10_4200580     AOna    A    G        0      0        2 
  10  chr10_4200580     ASom    A    G        0      0        2 
  10  chr10_4200580     HCab    A    G        0      0        2 
  10  chr10_4200580     HPrz    A    G        0      0        2 
  10  chr10_4200580     ZBoe    A    G      0.5      1        2 
  10  chr10_4200580     ZGre    A    G        0      0        2 
  10  chr10_4200580     ZHar    A    G        0      0        2 
  10  chr10_4200580   Sample    A    G        0      0        2 
  10  chr10_4203217     AAsi    T    C        0      0        2 
  10  chr10_4203217     AKia    T    C        0      0        2 
  10  chr10_4203217     AOna    T    C        0      0        2 
  10  chr10_4203217     ASom    T    C        0      0        2 
  10  chr10_4203217     HCab    T    C        0      0        2 
  10  chr10_4203217     HPrz    T    C        0      0        2 
  10  chr10_4203217     ZBoe    T    C      0.5      1        2 
  10  chr10_4203217     ZGre    T    C        0      0        2 
  10  chr10_4203217     ZHar    T    C        0      0        2 
  10  chr10_4203217   Sample    T    C        0      0        2 
  10  chr10_4206539     AAsi    T    C      0.5      1        2 
  10  chr10_4206539     AKia    T    C        0      0        2 
  10  chr10_4206539     AOna    T    C        0      0        2 
  10  chr10_4206539     ASom    T    C        0      0        2 
  10  chr10_4206539     HCab    T    C        0      0        2 
  10  chr10_4206539     HPrz    T    C        0      0        2 
  10  chr10_4206539     ZBoe    T    C        0      0        2 
  10  chr10_4206539     ZGre    T    C        0      0        2 
  10  chr10_4206539     ZHar    T    C        0      0        2 
  10  chr10_4206539   Sample    T    C        0      0        2 
  10  chr10_4218223     AAsi    T    C        0      0        2 
  10  chr10_4218223     AKia    T    C        0      0        2 
  10  chr10_4218223     AOna    T    C        0      0        2 
  10  chr10_4218223     ASom    T    C        0      0        2 
  10  chr10_4218223     HCab    T    C        0      0        2 
  10  chr10_4218223     HPrz    T    C        0      0        2 
  10  chr10_4218223     ZBoe    T    C      0.5      1        2 
  10  chr10_4218223     ZGre    T    C        0      0        2 
  10  chr10_4218223     ZHar    T    C        0      0        2 
  10  chr10_4218223   Sample    T    C        0      0        2 
  10  chr10_4229809     AAsi    A    C      0.5      1        2 
  10  chr10_4229809     AKia    A    C        0      0        2 
  10  chr10_4229809     AOna    A    C        0      0        2 
  10  chr10_4229809     ASom    A    C        0      0        2 
  10  chr10_4229809     HCab    A    C        0      0        2 
  10  chr10_4229809     HPrz    A    C        0      0        2 
  10  chr10_4229809     ZBoe    A    C        0      0        2 
  10  chr10_4229809     ZGre    A    C        0      0        2 
  10  chr10_4229809     ZHar    A    C        0      0        2 
  10  chr10_4229809   Sample    A    C        0      0        2 
  10  chr10_4231133     AAsi    T    C        0      0        2 
  10  chr10_4231133     AKia    T    C        0      0        2 
  10  chr10_4231133     AOna    T    C        0      0        2 
  10  chr10_4231133     ASom    T    C        0      0        2 
  10  chr10_4231133     HCab    T    C        0      0        2 
  10  chr10_4231133     HPrz    T    C        0      0        2 
  10  chr10_4231133     ZBoe    T    C        1      2        2 
  10  chr10_4231133     ZGre    T    C        1      2        2 
  10  chr10_4231133     ZHar    T    C        1      2        2 
  10  chr10_4231133   Sample    T    C        0      0        2 
  10  chr10_4236715     AAsi    A    G        0      0        2 
  10  chr10_4236715     AKia    A    G        0      0        2 
  10  chr10_4236715     AOna    A    G        0      0        2 
  10  chr10_4236715     ASom    A    G        0      0        2 
  10  chr10_4236715     HCab    A    G        1      2        2 
  10  chr10_4236715     HPrz    A    G        1      2        2 
  10  chr10_4236715     ZBoe    A    G        0      0        2 
  10  chr10_4236715     ZGre    A    G        0      0        2 
  10  chr10_4236715     ZHar    A    G        0      0        2 
  10  chr10_4236715   Sample    A    G        0      0        2 
  10  chr10_4236925     AAsi    G    T        0      0        2 
  10  chr10_4236925     AKia    G    T        0      0        2 
  10  chr10_4236925     AOna    G    T        0      0        2 
  10  chr10_4236925     ASom    G    T        0      0        2 
  10  chr10_4236925     HCab    G    T        0      0        2 
  10  chr10_4236925     HPrz    G    T        0      0        2 
  10  chr10_4236925     ZBoe    G    T      0.5      1        2 
  10  chr10_4236925     ZGre    G    T        1      2        2 
  10  chr10_4236925     ZHar    G    T        0      0        2 
  10  chr10_4236925   Sample    G    T        0      0        2 
  10  chr10_4250891     AAsi    T    C      0.5      1        2 
  10  chr10_4250891     AKia    T    C        0      0        2 
  10  chr10_4250891     AOna    T    C        0      0        2 
  10  chr10_4250891     ASom    T    C        1      2        2 
  10  chr10_4250891     HCab    T    C        0      0        2 
  10  chr10_4250891     HPrz    T    C        0      0        2 
  10  chr10_4250891     ZBoe    T    C        0      0        2 
  10  chr10_4250891     ZGre    T    C        0      0        2 
  10  chr10_4250891     ZHar    T    C        0      0        2 
  10  chr10_4250891   Sample    T    C        1      2        2 
  10  chr10_4253331     AAsi    C    T        0      0        2 
  10  chr10_4253331     AKia    C    T        0      0        2 
  10  chr10_4253331     AOna    C    T        0      0        2 
  10  chr10_4253331     ASom    C    T        0      0        2 
  10  chr10_4253331     HCab    C    T        1      2        2 
  10  chr10_4253331     HPrz    C    T        1      2        2 
  10  chr10_4253331     ZBoe    C    T        0      0        2 
  10  chr10_4253331     ZGre    C    T        0      0        2 
  10  chr10_4253331     ZHar    C    T        0      0        2 
  10  chr10_4253331   Sample    C    T        0      0        2 
  10  chr10_4267557     AAsi    G    C        0      0        2 
  10  chr10_4267557     AKia    G    C        0      0        2 
  10  chr10_4267557     AOna    G    C        0      0        2 
  10  chr10_4267557     ASom    G    C        0      0        2 
  10  chr10_4267557     HCab    G    C        1      2        2 
  10  chr10_4267557     HPrz    G    C        1      2        2 
  10  chr10_4267557     ZBoe    G    C        0      0        2 
  10  chr10_4267557     ZGre    G    C        0      0        2 
  10  chr10_4267557     ZHar    G    C        0      0        2 
  10  chr10_4267557   Sample    G    C        0      0        2 
  10  chr10_4269554     AAsi    A    G        0      0        2 
  10  chr10_4269554     AKia    A    G        0      0        2 
  10  chr10_4269554     AOna    A    G        0      0        2 
  10  chr10_4269554     ASom    A    G        0      0        2 
  10  chr10_4269554     HCab    A    G      0.5      1        2 
  10  chr10_4269554     HPrz    A    G        0      0        2 
  10  chr10_4269554     ZBoe    A    G        0      0        2 
  10  chr10_4269554     ZGre    A    G        0      0        2 
  10  chr10_4269554     ZHar    A    G        0      0        2 
  10  chr10_4269554   Sample    A    G        0      0        2 
  10  chr10_4286471     AAsi    C    A        0      0        2 
  10  chr10_4286471     AKia    C    A        0      0        2 
  10  chr10_4286471     AOna    C    A        0      0        2 
  10  chr10_4286471     ASom    C    A        1      2        2 
  10  chr10_4286471     HCab    C    A        0      0        2 
  10  chr10_4286471     HPrz    C    A        0      0        2 
  10  chr10_4286471     ZBoe    C    A        0      0        2 
  10  chr10_4286471     ZGre    C    A        0      0        2 
  10  chr10_4286471     ZHar    C    A        0      0        2 
  10  chr10_4286471   Sample    C    A        0      0        2 
  10  chr10_4296660     AAsi    G    A        0      0        2 
  10  chr10_4296660     AKia    G    A        0      0        2 
  10  chr10_4296660     AOna    G    A        0      0        2 
  10  chr10_4296660     ASom    G    A        0      0        2 
  10  chr10_4296660     HCab    G    A        0      0        2 
  10  chr10_4296660     HPrz    G    A      0.5      1        2 
  10  chr10_4296660     ZBoe    G    A        0      0        2 
  10  chr10_4296660     ZGre    G    A        0      0        2 
  10  chr10_4296660     ZHar    G    A        0      0        2 
  10  chr10_4296660   Sample    G    A        0      0        2 
  10  chr10_4298154     AAsi    G    A        0      0        2 
  10  chr10_4298154     AKia    G    A        0      0        2 
  10  chr10_4298154     AOna    G    A        0      0        2 
  10  chr10_4298154     ASom    G    A        0      0        2 
  10  chr10_4298154     HCab    G    A        1      2        2 
  10  chr10_4298154     HPrz    G    A        1      2        2 
  10  chr10_4298154     ZBoe    G    A        0      0        2 
  10  chr10_4298154     ZGre    G    A        0      0        2 
  10  chr10_4298154     ZHar    G    A        0      0        2 
  10  chr10_4298154   Sample    G    A        0      0        2 
  10  chr10_4302800     AAsi    C    T        1      2        2 
  10  chr10_4302800     AKia    C    T        0      0        2 
  10  chr10_4302800     AOna    C    T        0      0        2 
  10  chr10_4302800     ASom    C    T        1      2        2 
  10  chr10_4302800     HCab    C    T        0      0        2 
  10  chr10_4302800     HPrz    C    T        0      0        2 
  10  chr10_4302800     ZBoe    C    T        0      0        2 
  10  chr10_4302800     ZGre    C    T        0      0        2 
  10  chr10_4302800     ZHar    C    T        0      0        2 
  10  chr10_4302800   Sample    C    T        1      2        2 
  10  chr10_4306040     AAsi    T    C        0      0        2 
  10  chr10_4306040     AKia    T    C        0      0        2 
  10  chr10_4306040     AOna    T    C        0      0        2 
  10  chr10_4306040     ASom    T    C        0      0        2 
  10  chr10_4306040     HCab    T    C        0      0        2 
  10  chr10_4306040     HPrz    T    C        0      0        2 
  10  chr10_4306040     ZBoe    T    C        0      0        2 
  10  chr10_4306040     ZGre    T    C      0.5      1        2 
  10  chr10_4306040     ZHar    T    C        0      0        2 
  10  chr10_4306040   Sample    T    C        0      0        2 
  10  chr10_4309478     AAsi    T    C        0      0        2 
  10  chr10_4309478     AKia    T    C        0      0        2 
  10  chr10_4309478     AOna    T    C        0      0        2 
  10  chr10_4309478     ASom    T    C        0      0        2 
  10  chr10_4309478     HCab    T    C        1      2        2 
  10  chr10_4309478     HPrz    T    C        1      2        2 
  10  chr10_4309478     ZBoe    T    C        0      0        2 
  10  chr10_4309478     ZGre    T    C        0      0        2 
  10  chr10_4309478     ZHar    T    C        0      0        2 
  10  chr10_4309478   Sample    T    C        0      0        2 
  10  chr10_4309834     AAsi    T    C        0      0        2 
  10  chr10_4309834     AKia    T    C        0      0        2 
  10  chr10_4309834     AOna    T    C        0      0        2 
  10  chr10_4309834     ASom    T    C        0      0        2 
  10  chr10_4309834     HCab    T    C        1      2        2 
  10  chr10_4309834     HPrz    T    C        1      2        2 
  10  chr10_4309834     ZBoe    T    C        0      0        2 
  10  chr10_4309834     ZGre    T    C        0      0        2 
  10  chr10_4309834     ZHar    T    C        0      0        2 
  10  chr10_4309834   Sample    T    C        0      0        2 
  10  chr10_4312957     AAsi    C    G        0      0        2 
  10  chr10_4312957     AKia    C    G        0      0        2 
  10  chr10_4312957     AOna    C    G        0      0        2 
  10  chr10_4312957     ASom    C    G        0      0        2 
  10  chr10_4312957     HCab    C    G        0      0        2 
  10  chr10_4312957     HPrz    C    G        0      0        2 
  10  chr10_4312957     ZBoe    C    G        0      0        2 
  10  chr10_4312957     ZGre    C    G        0      0        2 
  10  chr10_4312957     ZHar    C    G        1      2        2 
  10  chr10_4312957   Sample    C    G        0      0        2 
  10  chr10_4315857     AAsi    A    G        0      0        2 
  10  chr10_4315857     AKia    A    G        0      0        2 
  10  chr10_4315857     AOna    A    G        0      0        2 
  10  chr10_4315857     ASom    A    G        0      0        2 
  10  chr10_4315857     HCab    A    G        1      2        2 
  10  chr10_4315857     HPrz    A    G        1      2        2 
  10  chr10_4315857     ZBoe    A    G        0      0        2 
  10  chr10_4315857     ZGre    A    G        0      0        2 
  10  chr10_4315857     ZHar    A    G        0      0        2 
  10  chr10_4315857   Sample    A    G        0      0        2 
  10  chr10_4327728     AAsi    T    C        0      0        2 
  10  chr10_4327728     AKia    T    C        0      0        2 
  10  chr10_4327728     AOna    T    C        0      0        2 
  10  chr10_4327728     ASom    T    C        0      0        2 
  10  chr10_4327728     HCab    T    C        1      2        2 
  10  chr10_4327728     HPrz    T    C        1      2        2 
  10  chr10_4327728     ZBoe    T    C        0      0        2 
  10  chr10_4327728     ZGre    T    C        0      0        2 
  10  chr10_4327728     ZHar    T    C        0      0        2 
  10  chr10_4327728   Sample    T    C        0      0        2 
  10  chr10_4327789     AAsi    T    C        0      0        2 
  10  chr10_4327789     AKia    T    C        0      0        2 
  10  chr10_4327789     AOna    T    C        0      0        2 
  10  chr10_4327789     ASom    T    C        0      0        2 
  10  chr10_4327789     HCab    T    C        0      0        2 
  10  chr10_4327789     HPrz    T    C        0      0        2 
  10  chr10_4327789     ZBoe    T    C        0      0        2 
  10  chr10_4327789     ZGre    T    C        0      0        2 
  10  chr10_4327789     ZHar    T    C        1      2        2 
  10  chr10_4327789   Sample    T    C        0      0        2 
  10  chr10_4331253     AAsi    C    T        0      0        2 
  10  chr10_4331253     AKia    C    T        0      0        2 
  10  chr10_4331253     AOna    C    T        0      0        2 
  10  chr10_4331253     ASom    C    T        0      0        2 
  10  chr10_4331253     HCab    C    T        0      0        2 
  10  chr10_4331253     HPrz    C    T        0      0        2 
  10  chr10_4331253     ZBoe    C    T      0.5      1        2 
  10  chr10_4331253     ZGre    C    T        1      2        2 
  10  chr10_4331253     ZHar    C    T        0      0        2 
  10  chr10_4331253   Sample    C    T        0      0        2 
  10  chr10_4333233     AAsi    T    C        0      0        2 
  10  chr10_4333233     AKia    T    C        0      0        2 
  10  chr10_4333233     AOna    T    C        0      0        2 
  10  chr10_4333233     ASom    T    C        0      0        2 
  10  chr10_4333233     HCab    T    C        0      0        2 
  10  chr10_4333233     HPrz    T    C      0.5      1        2 
  10  chr10_4333233     ZBoe    T    C        0      0        2 
  10  chr10_4333233     ZGre    T    C        0      0        2 
  10  chr10_4333233     ZHar    T    C        0      0        2 
  10  chr10_4333233   Sample    T    C        0      0        2 
  10  chr10_4339996     AAsi    G    T        0      0        2 
  10  chr10_4339996     AKia    G    T        0      0        2 
  10  chr10_4339996     AOna    G    T        1      2        2 
  10  chr10_4339996     ASom    G    T        0      0        2 
  10  chr10_4339996     HCab    G    T        0      0        2 
  10  chr10_4339996     HPrz    G    T        0      0        2 
  10  chr10_4339996     ZBoe    G    T        0      0        2 
  10  chr10_4339996     ZGre    G    T        0      0        2 
  10  chr10_4339996     ZHar    G    T        0      0        2 
  10  chr10_4339996   Sample    G    T        0      0        2 
  10  chr10_4340161     AAsi    G    A        0      0        2 
  10  chr10_4340161     AKia    G    A        0      0        2 
  10  chr10_4340161     AOna    G    A        0      0        2 
  10  chr10_4340161     ASom    G    A        0      0        2 
  10  chr10_4340161     HCab    G    A        0      0        2 
  10  chr10_4340161     HPrz    G    A        0      0        2 
  10  chr10_4340161     ZBoe    G    A        0      0        2 
  10  chr10_4340161     ZGre    G    A        1      2        2 
  10  chr10_4340161     ZHar    G    A        0      0        2 
  10  chr10_4340161   Sample    G    A        0      0        2 
  10  chr10_4341920     AAsi    T    C        0      0        2 
  10  chr10_4341920     AKia    T    C        0      0        2 
  10  chr10_4341920     AOna    T    C        0      0        2 
  10  chr10_4341920     ASom    T    C        0      0        2 
  10  chr10_4341920     HCab    T    C      0.5      1        2 
  10  chr10_4341920     HPrz    T    C        0      0        2 
  10  chr10_4341920     ZBoe    T    C        0      0        2 
  10  chr10_4341920     ZGre    T    C        0      0        2 
  10  chr10_4341920     ZHar    T    C        0      0        2 
  10  chr10_4341920   Sample    T    C        0      0        2 
  10  chr10_4345128     AAsi    A    C        1      2        2 
  10  chr10_4345128     AKia    A    C        0      0        2 
  10  chr10_4345128     AOna    A    C        0      0        2 
  10  chr10_4345128     ASom    A    C        1      2        2 
  10  chr10_4345128     HCab    A    C        0      0        2 
  10  chr10_4345128     HPrz    A    C        0      0        2 
  10  chr10_4345128     ZBoe    A    C        0      0        2 
  10  chr10_4345128     ZGre    A    C        0      0        2 
  10  chr10_4345128     ZHar    A    C        0      0        2 
  10  chr10_4345128   Sample    A    C        1      2        2 
  10  chr10_4348942     AAsi    A    G        0      0        2 
  10  chr10_4348942     AKia    A    G        0      0        2 
  10  chr10_4348942     AOna    A    G        0      0        2 
  10  chr10_4348942     ASom    A    G        0      0        2 
  10  chr10_4348942     HCab    A    G      0.5      1        2 
  10  chr10_4348942     HPrz    A    G        0      0        2 
  10  chr10_4348942     ZBoe    A    G        0      0        2 
  10  chr10_4348942     ZGre    A    G        0      0        2 
  10  chr10_4348942     ZHar    A    G        0      0        2 
  10  chr10_4348942   Sample    A    G        0      0        2 
  10  chr10_4349995     AAsi    C    T        0      0        2 
  10  chr10_4349995     AKia    C    T        0      0        2 
  10  chr10_4349995     AOna    C    T        0      0        2 
  10  chr10_4349995     ASom    C    T        0      0        2 
  10  chr10_4349995     HCab    C    T        1      2        2 
  10  chr10_4349995     HPrz    C    T        0      0        2 
  10  chr10_4349995     ZBoe    C    T        0      0        2 
  10  chr10_4349995     ZGre    C    T        0      0        2 
  10  chr10_4349995     ZHar    C    T        0      0        2 
  10  chr10_4349995   Sample    C    T        0      0        2 
  10  chr10_4362472     AAsi    C    A        0      0        2 
  10  chr10_4362472     AKia    C    A        0      0        2 
  10  chr10_4362472     AOna    C    A      0.5      1        2 
  10  chr10_4362472     ASom    C    A        0      0        2 
  10  chr10_4362472     HCab    C    A        0      0        2 
  10  chr10_4362472     HPrz    C    A        0      0        2 
  10  chr10_4362472     ZBoe    C    A        0      0        2 
  10  chr10_4362472     ZGre    C    A        0      0        2 
  10  chr10_4362472     ZHar    C    A        0      0        2 
  10  chr10_4362472   Sample    C    A        0      0        2 
  10  chr10_4362660     AAsi    G    A        0      0        2 
  10  chr10_4362660     AKia    G    A        0      0        2 
  10  chr10_4362660     AOna    G    A        0      0        2 
  10  chr10_4362660     ASom    G    A        0      0        2 
  10  chr10_4362660     HCab    G    A        1      2        2 
  10  chr10_4362660     HPrz    G    A        1      2        2 
  10  chr10_4362660     ZBoe    G    A        0      0        2 
  10  chr10_4362660     ZGre    G    A        0      0        2 
  10  chr10_4362660     ZHar    G    A        0      0        2 
  10  chr10_4362660   Sample    G    A        0      0        2 
  10  chr10_4369035     AAsi    G    A        0      0        2 
  10  chr10_4369035     AKia    G    A        0      0        2 
  10  chr10_4369035     AOna    G    A        0      0        2 
  10  chr10_4369035     ASom    G    A        0      0        2 
  10  chr10_4369035     HCab    G    A        0      0        2 
  10  chr10_4369035     HPrz    G    A        0      0        2 
  10  chr10_4369035     ZBoe    G    A        0      0        2 
  10  chr10_4369035     ZGre    G    A        0      0        2 
  10  chr10_4369035     ZHar    G    A        1      2        2 
  10  chr10_4369035   Sample    G    A        0      0        2 
  10  chr10_4373871     AAsi    G    A        0      0        2 
  10  chr10_4373871     AKia    G    A        1      2        2 
  10  chr10_4373871     AOna    G    A        0      0        2 
  10  chr10_4373871     ASom    G    A        0      0        2 
  10  chr10_4373871     HCab    G    A        0      0        2 
  10  chr10_4373871     HPrz    G    A        0      0        2 
  10  chr10_4373871     ZBoe    G    A        0      0        2 
  10  chr10_4373871     ZGre    G    A        0      0        2 
  10  chr10_4373871     ZHar    G    A        0      0        2 
  10  chr10_4373871   Sample    G    A        0      0        2 
  10  chr10_4375816     AAsi    A    G        0      0        2 
  10  chr10_4375816     AKia    A    G        0      0        2 
  10  chr10_4375816     AOna    A    G        0      0        2 
  10  chr10_4375816     ASom    A    G        0      0        2 
  10  chr10_4375816     HCab    A    G        0      0        2 
  10  chr10_4375816     HPrz    A    G        0      0        2 
  10  chr10_4375816     ZBoe    A    G      0.5      1        2 
  10  chr10_4375816     ZGre    A    G        0      0        2 
  10  chr10_4375816     ZHar    A    G        0      0        2 
  10  chr10_4375816   Sample    A    G        0      0        2 
  10  chr10_4377162     AAsi    T    G        1      2        2 
  10  chr10_4377162     AKia    T    G        0      0        2 
  10  chr10_4377162     AOna    T    G        0      0        2 
  10  chr10_4377162     ASom    T    G        1      2        2 
  10  chr10_4377162     HCab    T    G        0      0        2 
  10  chr10_4377162     HPrz    T    G        0      0        2 
  10  chr10_4377162     ZBoe    T    G        0      0        2 
  10  chr10_4377162     ZGre    T    G        0      0        2 
  10  chr10_4377162     ZHar    T    G        0      0        2 
  10  chr10_4377162   Sample    T    G        1      2        2 
  10  chr10_4377496     AAsi    C    T        0      0        2 
  10  chr10_4377496     AKia    C    T        0      0        2 
  10  chr10_4377496     AOna    C    T        0      0        2 
  10  chr10_4377496     ASom    C    T        0      0        2 
  10  chr10_4377496     HCab    C    T        1      2        2 
  10  chr10_4377496     HPrz    C    T        1      2        2 
  10  chr10_4377496     ZBoe    C    T        0      0        2 
  10  chr10_4377496     ZGre    C    T        0      0        2 
  10  chr10_4377496     ZHar    C    T        0      0        2 
  10  chr10_4377496   Sample    C    T        0      0        2 
  10  chr10_4384789     AAsi    A    G        0      0        2 
  10  chr10_4384789     AKia    A    G        0      0        2 
  10  chr10_4384789     AOna    A    G      0.5      1        2 
  10  chr10_4384789     ASom    A    G        0      0        2 
  10  chr10_4384789     HCab    A    G        0      0        2 
  10  chr10_4384789     HPrz    A    G        0      0        2 
  10  chr10_4384789     ZBoe    A    G        0      0        2 
  10  chr10_4384789     ZGre    A    G        0      0        2 
  10  chr10_4384789     ZHar    A    G        0      0        2 
  10  chr10_4384789   Sample    A    G        0      0        2 
  10  chr10_4393071     AAsi    A    G        0      0        2 
  10  chr10_4393071     AKia    A    G        0      0        2 
  10  chr10_4393071     AOna    A    G        0      0        2 
  10  chr10_4393071     ASom    A    G        0      0        2 
  10  chr10_4393071     HCab    A    G        1      2        2 
  10  chr10_4393071     HPrz    A    G        1      2        2 
  10  chr10_4393071     ZBoe    A    G        0      0        2 
  10  chr10_4393071     ZGre    A    G        0      0        2 
  10  chr10_4393071     ZHar    A    G        0      0        2 
  10  chr10_4393071   Sample    A    G        0      0        2 
  10  chr10_4393914     AAsi    T    C        0      0        2 
  10  chr10_4393914     AKia    T    C        0      0        2 
  10  chr10_4393914     AOna    T    C        0      0        2 
  10  chr10_4393914     ASom    T    C        0      0        2 
  10  chr10_4393914     HCab    T    C        1      2        2 
  10  chr10_4393914     HPrz    T    C        1      2        2 
  10  chr10_4393914     ZBoe    T    C        0      0        2 
  10  chr10_4393914     ZGre    T    C        0      0        2 
  10  chr10_4393914     ZHar    T    C        0      0        2 
  10  chr10_4393914   Sample    T    C        0      0        2 
  10  chr10_4396527     AAsi    C    T      0.5      1        2 
  10  chr10_4396527     AKia    C    T        0      0        2 
  10  chr10_4396527     AOna    C    T        0      0        2 
  10  chr10_4396527     ASom    C    T        0      0        2 
  10  chr10_4396527     HCab    C    T        1      2        2 
  10  chr10_4396527     HPrz    C    T        1      2        2 
  10  chr10_4396527     ZBoe    C    T        0      0        2 
  10  chr10_4396527     ZGre    C    T        0      0        2 
  10  chr10_4396527     ZHar    C    T        0      0        2 
  10  chr10_4396527   Sample    C    T        0      0        2 
  10  chr10_4397075     AAsi    T    C        0      0        2 
  10  chr10_4397075     AKia    T    C        1      2        2 
  10  chr10_4397075     AOna    T    C      0.5      1        2 
  10  chr10_4397075     ASom    T    C        0      0        2 
  10  chr10_4397075     HCab    T    C        0      0        2 
  10  chr10_4397075     HPrz    T    C        0      0        2 
  10  chr10_4397075     ZBoe    T    C        0      0        2 
  10  chr10_4397075     ZGre    T    C        0      0        2 
  10  chr10_4397075     ZHar    T    C        0      0        2 
  10  chr10_4397075   Sample    T    C        0      0        2 
  10  chr10_4401971     AAsi    C    T        0      0        2 
  10  chr10_4401971     AKia    C    T        0      0        2 
  10  chr10_4401971     AOna    C    T        0      0        2 
  10  chr10_4401971     ASom    C    T        0      0        2 
  10  chr10_4401971     HCab    C    T        0      0        2 
  10  chr10_4401971     HPrz    C    T        0      0        2 
  10  chr10_4401971     ZBoe    C    T      0.5      1        2 
  10  chr10_4401971     ZGre    C    T        0      0        2 
  10  chr10_4401971     ZHar    C    T        0      0        2 
  10  chr10_4401971   Sample    C    T        0      0        2 
  10  chr10_4404206     AAsi    A    G        0      0        2 
  10  chr10_4404206     AKia    A    G        0      0        2 
  10  chr10_4404206     AOna    A    G        0      0        2 
  10  chr10_4404206     ASom    A    G        0      0        2 
  10  chr10_4404206     HCab    A    G        1      2        2 
  10  chr10_4404206     HPrz    A    G        1      2        2 
  10  chr10_4404206     ZBoe    A    G        0      0        2 
  10  chr10_4404206     ZGre    A    G        0      0        2 
  10  chr10_4404206     ZHar    A    G        0      0        2 
  10  chr10_4404206   Sample    A    G        0      0        2 
  10  chr10_4407137     AAsi    A    G        0      0        2 
  10  chr10_4407137     AKia    A    G        0      0        2 
  10  chr10_4407137     AOna    A    G      0.5      1        2 
  10  chr10_4407137     ASom    A    G        0      0        2 
  10  chr10_4407137     HCab    A    G        0      0        2 
  10  chr10_4407137     HPrz    A    G        0      0        2 
  10  chr10_4407137     ZBoe    A    G        0      0        2 
  10  chr10_4407137     ZGre    A    G        0      0        2 
  10  chr10_4407137     ZHar    A    G        0      0        2 
  10  chr10_4407137   Sample    A    G        0      0        2 
  10  chr10_4407413     AAsi    T    C        0      0        2 
  10  chr10_4407413     AKia    T    C        0      0        2 
  10  chr10_4407413     AOna    T    C      0.5      1        2 
  10  chr10_4407413     ASom    T    C        0      0        2 
  10  chr10_4407413     HCab    T    C        0      0        2 
  10  chr10_4407413     HPrz    T    C        0      0        2 
  10  chr10_4407413     ZBoe    T    C        0      0        2 
  10  chr10_4407413     ZGre    T    C        0      0        2 
  10  chr10_4407413     ZHar    T    C        0      0        2 
  10  chr10_4407413   Sample    T    C        0      0        2 
  10  chr10_4408973     AAsi    A    G        0      0        2 
  10  chr10_4408973     AKia    A    G        0      0        2 
  10  chr10_4408973     AOna    A    G        0      0        2 
  10  chr10_4408973     ASom    A    G        0      0        2 
  10  chr10_4408973     HCab    A    G      0.5      1        2 
  10  chr10_4408973     HPrz    A    G        0      0        2 
  10  chr10_4408973     ZBoe    A    G        0      0        2 
  10  chr10_4408973     ZGre    A    G        0      0        2 
  10  chr10_4408973     ZHar    A    G        0      0        2 
  10  chr10_4408973   Sample    A    G        0      0        2 
  10  chr10_4409943     AAsi    T    C        0      0        2 
  10  chr10_4409943     AKia    T    C        0      0        2 
  10  chr10_4409943     AOna    T    C        0      0        2 
  10  chr10_4409943     ASom    T    C        0      0        2 
  10  chr10_4409943     HCab    T    C        0      0        2 
  10  chr10_4409943     HPrz    T    C        0      0        2 
  10  chr10_4409943     ZBoe    T    C        0      0        2 
  10  chr10_4409943     ZGre    T    C        0      0        2 
  10  chr10_4409943     ZHar    T    C      0.5      1        2 
  10  chr10_4409943   Sample    T    C        0      0        2 
  10  chr10_4410504     AAsi    C    T        0      0        2 
  10  chr10_4410504     AKia    C    T        0      0        2 
  10  chr10_4410504     AOna    C    T        0      0        2 
  10  chr10_4410504     ASom    C    T        0      0        2 
  10  chr10_4410504     HCab    C    T        0      0        2 
  10  chr10_4410504     HPrz    C    T        0      0        2 
  10  chr10_4410504     ZBoe    C    T        0      0        2 
  10  chr10_4410504     ZGre    C    T      0.5      1        2 
  10  chr10_4410504     ZHar    C    T        0      0        2 
  10  chr10_4410504   Sample    C    T        0      0        2 
  10  chr10_4411254     AAsi    A    G        0      0        2 
  10  chr10_4411254     AKia    A    G      0.5      1        2 
  10  chr10_4411254     AOna    A    G        0      0        2 
  10  chr10_4411254     ASom    A    G        0      0        2 
  10  chr10_4411254     HCab    A    G        0      0        2 
  10  chr10_4411254     HPrz    A    G        0      0        2 
  10  chr10_4411254     ZBoe    A    G        0      0        2 
  10  chr10_4411254     ZGre    A    G        0      0        2 
  10  chr10_4411254     ZHar    A    G        0      0        2 
  10  chr10_4411254   Sample    A    G        0      0        2 
  10  chr10_4416545     AAsi    T    C        0      0        2 
  10  chr10_4416545     AKia    T    C        0      0        2 
  10  chr10_4416545     AOna    T    C        0      0        2 
  10  chr10_4416545     ASom    T    C        0      0        2 
  10  chr10_4416545     HCab    T    C        1      2        2 
  10  chr10_4416545     HPrz    T    C        1      2        2 
  10  chr10_4416545     ZBoe    T    C        0      0        2 
  10  chr10_4416545     ZGre    T    C        0      0        2 
  10  chr10_4416545     ZHar    T    C        0      0        2 
  10  chr10_4416545   Sample    T    C        0      0        2 
  10  chr10_4417536     AAsi    T    C        0      0        2 
  10  chr10_4417536     AKia    T    C        0      0        2 
  10  chr10_4417536     AOna    T    C        0      0        2 
  10  chr10_4417536     ASom    T    C        0      0        2 
  10  chr10_4417536     HCab    T    C        0      0        2 
  10  chr10_4417536     HPrz    T    C        0      0        2 
  10  chr10_4417536     ZBoe    T    C        0      0        2 
  10  chr10_4417536     ZGre    T    C        0      0        2 
  10  chr10_4417536     ZHar    T    C      0.5      1        2 
  10  chr10_4417536   Sample    T    C        0      0        2 
  10  chr10_4423388     AAsi    C    T        0      0        2 
  10  chr10_4423388     AKia    C    T        0      0        2 
  10  chr10_4423388     AOna    C    T        0      0        2 
  10  chr10_4423388     ASom    C    T        0      0        2 
  10  chr10_4423388     HCab    C    T        0      0        2 
  10  chr10_4423388     HPrz    C    T        0      0        2 
  10  chr10_4423388     ZBoe    C    T        1      2        2 
  10  chr10_4423388     ZGre    C    T        1      2        2 
  10  chr10_4423388     ZHar    C    T        0      0        2 
  10  chr10_4423388   Sample    C    T        0      0        2 
  10  chr10_4423443     AAsi    T    G        0      0        2 
  10  chr10_4423443     AKia    T    G        0      0        2 
  10  chr10_4423443     AOna    T    G        0      0        2 
  10  chr10_4423443     ASom    T    G        0      0        2 
  10  chr10_4423443     HCab    T    G        1      2        2 
  10  chr10_4423443     HPrz    T    G        1      2        2 
  10  chr10_4423443     ZBoe    T    G        0      0        2 
  10  chr10_4423443     ZGre    T    G        0      0        2 
  10  chr10_4423443     ZHar    T    G        0      0        2 
  10  chr10_4423443   Sample    T    G        0      0        2 
  10  chr10_4424091     AAsi    T    C        0      0        2 
  10  chr10_4424091     AKia    T    C        0      0        2 
  10  chr10_4424091     AOna    T    C        0      0        2 
  10  chr10_4424091     ASom    T    C        0      0        2 
  10  chr10_4424091     HCab    T    C        1      2        2 
  10  chr10_4424091     HPrz    T    C        1      2        2 
  10  chr10_4424091     ZBoe    T    C        0      0        2 
  10  chr10_4424091     ZGre    T    C        0      0        2 
  10  chr10_4424091     ZHar    T    C        0      0        2 
  10  chr10_4424091   Sample    T    C        0      0        2 
  10  chr10_4424843     AAsi    A    G        0      0        2 
  10  chr10_4424843     AKia    A    G        1      2        2 
  10  chr10_4424843     AOna    A    G        0      0        2 
  10  chr10_4424843     ASom    A    G        0      0        2 
  10  chr10_4424843     HCab    A    G        0      0        2 
  10  chr10_4424843     HPrz    A    G        0      0        2 
  10  chr10_4424843     ZBoe    A    G        0      0        2 
  10  chr10_4424843     ZGre    A    G        0      0        2 
  10  chr10_4424843     ZHar    A    G        0      0        2 
  10  chr10_4424843   Sample    A    G        0      0        2 
  10  chr10_4426098     AAsi    C    G        0      0        2 
  10  chr10_4426098     AKia    C    G        0      0        2 
  10  chr10_4426098     AOna    C    G        0      0        2 
  10  chr10_4426098     ASom    C    G        0      0        2 
  10  chr10_4426098     HCab    C    G        0      0        2 
  10  chr10_4426098     HPrz    C    G        0      0        2 
  10  chr10_4426098     ZBoe    C    G        0      0        2 
  10  chr10_4426098     ZGre    C    G        0      0        2 
  10  chr10_4426098     ZHar    C    G      0.5      1        2 
  10  chr10_4426098   Sample    C    G        0      0        2 
  10  chr10_4428320     AAsi    T    C        0      0        2 
  10  chr10_4428320     AKia    T    C        0      0        2 
  10  chr10_4428320     AOna    T    C        0      0        2 
  10  chr10_4428320     ASom    T    C        0      0        2 
  10  chr10_4428320     HCab    T    C        1      2        2 
  10  chr10_4428320     HPrz    T    C        1      2        2 
  10  chr10_4428320     ZBoe    T    C        0      0        2 
  10  chr10_4428320     ZGre    T    C        0      0        2 
  10  chr10_4428320     ZHar    T    C        0      0        2 
  10  chr10_4428320   Sample    T    C        1      2        2 
  10  chr10_4428774     AAsi    C    T        0      0        2 
  10  chr10_4428774     AKia    C    T        0      0        2 
  10  chr10_4428774     AOna    C    T        0      0        2 
  10  chr10_4428774     ASom    C    T        0      0        2 
  10  chr10_4428774     HCab    C    T        1      2        2 
  10  chr10_4428774     HPrz    C    T        1      2        2 
  10  chr10_4428774     ZBoe    C    T        0      0        2 
  10  chr10_4428774     ZGre    C    T        0      0        2 
  10  chr10_4428774     ZHar    C    T        0      0        2 
  10  chr10_4428774   Sample    C    T        0      0        2 
  10  chr10_4432108     AAsi    C    T        0      0        2 
  10  chr10_4432108     AKia    C    T        0      0        2 
  10  chr10_4432108     AOna    C    T      0.5      1        2 
  10  chr10_4432108     ASom    C    T        0      0        2 
  10  chr10_4432108     HCab    C    T        0      0        2 
  10  chr10_4432108     HPrz    C    T        0      0        2 
  10  chr10_4432108     ZBoe    C    T        0      0        2 
  10  chr10_4432108     ZGre    C    T        0      0        2 
  10  chr10_4432108     ZHar    C    T        0      0        2 
  10  chr10_4432108   Sample    C    T        0      0        2 
  10  chr10_4433014     AAsi    A    G        0      0        2 
  10  chr10_4433014     AKia    A    G        0      0        2 
  10  chr10_4433014     AOna    A    G        0      0        2 
  10  chr10_4433014     ASom    A    G        0      0        2 
  10  chr10_4433014     HCab    A    G        0      0        2 
  10  chr10_4433014     HPrz    A    G        0      0        2 
  10  chr10_4433014     ZBoe    A    G      0.5      1        2 
  10  chr10_4433014     ZGre    A    G        0      0        2 
  10  chr10_4433014     ZHar    A    G        0      0        2 
  10  chr10_4433014   Sample    A    G        0      0        2 
  10  chr10_4434628     AAsi    A    G        0      0        2 
  10  chr10_4434628     AKia    A    G        0      0        2 
  10  chr10_4434628     AOna    A    G        0      0        2 
  10  chr10_4434628     ASom    A    G        0      0        2 
  10  chr10_4434628     HCab    A    G        1      2        2 
  10  chr10_4434628     HPrz    A    G        0      0        2 
  10  chr10_4434628     ZBoe    A    G        0      0        2 
  10  chr10_4434628     ZGre    A    G        0      0        2 
  10  chr10_4434628     ZHar    A    G        0      0        2 
  10  chr10_4434628   Sample    A    G        0      0        2 
  10  chr10_4437903     AAsi    G    T        0      0        2 
  10  chr10_4437903     AKia    G    T        0      0        2 
  10  chr10_4437903     AOna    G    T        0      0        2 
  10  chr10_4437903     ASom    G    T        0      0        2 
  10  chr10_4437903     HCab    G    T        0      0        2 
  10  chr10_4437903     HPrz    G    T        0      0        2 
  10  chr10_4437903     ZBoe    G    T        0      0        2 
  10  chr10_4437903     ZGre    G    T        0      0        2 
  10  chr10_4437903     ZHar    G    T        1      2        2 
  10  chr10_4437903   Sample    G    T        0      0        2 
  10  chr10_4438547     AAsi    C    A        0      0        2 
  10  chr10_4438547     AKia    C    A        0      0        2 
  10  chr10_4438547     AOna    C    A        0      0        2 
  10  chr10_4438547     ASom    C    A        0      0        2 
  10  chr10_4438547     HCab    C    A        1      2        2 
  10  chr10_4438547     HPrz    C    A        1      2        2 
  10  chr10_4438547     ZBoe    C    A        0      0        2 
  10  chr10_4438547     ZGre    C    A        0      0        2 
  10  chr10_4438547     ZHar    C    A        0      0        2 
  10  chr10_4438547   Sample    C    A        0      0        2 
  10  chr10_4439522     AAsi    G    C        0      0        2 
  10  chr10_4439522     AKia    G    C        0      0        2 
  10  chr10_4439522     AOna    G    C        0      0        2 
  10  chr10_4439522     ASom    G    C        0      0        2 
  10  chr10_4439522     HCab    G    C        0      0        2 
  10  chr10_4439522     HPrz    G    C        0      0        2 
  10  chr10_4439522     ZBoe    G    C        0      0        2 
  10  chr10_4439522     ZGre    G    C        0      0        2 
  10  chr10_4439522     ZHar    G    C      0.5      1        2 
  10  chr10_4439522   Sample    G    C        0      0        2 
  10  chr10_4439860     AAsi    C    T        0      0        2 
  10  chr10_4439860     AKia    C    T        1      2        2 
  10  chr10_4439860     AOna    C    T      0.5      1        2 
  10  chr10_4439860     ASom    C    T        0      0        2 
  10  chr10_4439860     HCab    C    T        0      0        2 
  10  chr10_4439860     HPrz    C    T        0      0        2 
  10  chr10_4439860     ZBoe    C    T        0      0        2 
  10  chr10_4439860     ZGre    C    T        0      0        2 
  10  chr10_4439860     ZHar    C    T        0      0        2 
  10  chr10_4439860   Sample    C    T        0      0        2 
  10  chr10_4441753     AAsi    A    G        0      0        2 
  10  chr10_4441753     AKia    A    G        0      0        2 
  10  chr10_4441753     AOna    A    G        0      0        2 
  10  chr10_4441753     ASom    A    G        0      0        2 
  10  chr10_4441753     HCab    A    G        0      0        2 
  10  chr10_4441753     HPrz    A    G        0      0        2 
  10  chr10_4441753     ZBoe    A    G        1      2        2 
  10  chr10_4441753     ZGre    A    G        0      0        2 
  10  chr10_4441753     ZHar    A    G        0      0        2 
  10  chr10_4441753   Sample    A    G        0      0        2 
  10  chr10_4452632     AAsi    T    C        0      0        2 
  10  chr10_4452632     AKia    T    C        0      0        2 
  10  chr10_4452632     AOna    T    C        0      0        2 
  10  chr10_4452632     ASom    T    C        0      0        2 
  10  chr10_4452632     HCab    T    C        0      0        2 
  10  chr10_4452632     HPrz    T    C        0      0        2 
  10  chr10_4452632     ZBoe    T    C        0      0        2 
  10  chr10_4452632     ZGre    T    C        1      2        2 
  10  chr10_4452632     ZHar    T    C        0      0        2 
  10  chr10_4452632   Sample    T    C        0      0        2 
  10  chr10_4453464     AAsi    G    C        0      0        2 
  10  chr10_4453464     AKia    G    C        1      2        2 
  10  chr10_4453464     AOna    G    C        0      0        2 
  10  chr10_4453464     ASom    G    C        0      0        2 
  10  chr10_4453464     HCab    G    C        0      0        2 
  10  chr10_4453464     HPrz    G    C        0      0        2 
  10  chr10_4453464     ZBoe    G    C        0      0        2 
  10  chr10_4453464     ZGre    G    C        0      0        2 
  10  chr10_4453464     ZHar    G    C        0      0        2 
  10  chr10_4453464   Sample    G    C        0      0        2 
  10  chr10_4456665     AAsi    C    T        0      0        2 
  10  chr10_4456665     AKia    C    T      0.5      1        2 
  10  chr10_4456665     AOna    C    T        0      0        2 
  10  chr10_4456665     ASom    C    T        0      0        2 
  10  chr10_4456665     HCab    C    T        0      0        2 
  10  chr10_4456665     HPrz    C    T        0      0        2 
  10  chr10_4456665     ZBoe    C    T        0      0        2 
  10  chr10_4456665     ZGre    C    T        0      0        2 
  10  chr10_4456665     ZHar    C    T        0      0        2 
  10  chr10_4456665   Sample    C    T        0      0        2 
  10  chr10_4457357     AAsi    T    C        0      0        2 
  10  chr10_4457357     AKia    T    C        0      0        2 
  10  chr10_4457357     AOna    T    C        0      0        2 
  10  chr10_4457357     ASom    T    C        0      0        2 
  10  chr10_4457357     HCab    T    C        0      0        2 
  10  chr10_4457357     HPrz    T    C        0      0        2 
  10  chr10_4457357     ZBoe    T    C        0      0        2 
  10  chr10_4457357     ZGre    T    C      0.5      1        2 
  10  chr10_4457357     ZHar    T    C        0      0        2 
  10  chr10_4457357   Sample    T    C        0      0        2 
  10  chr10_4457618     AAsi    T    C        0      0        2 
  10  chr10_4457618     AKia    T    C        0      0        2 
  10  chr10_4457618     AOna    T    C        0      0        2 
  10  chr10_4457618     ASom    T    C        0      0        2 
  10  chr10_4457618     HCab    T    C        0      0        2 
  10  chr10_4457618     HPrz    T    C        0      0        2 
  10  chr10_4457618     ZBoe    T    C        0      0        2 
  10  chr10_4457618     ZGre    T    C        1      2        2 
  10  chr10_4457618     ZHar    T    C        0      0        2 
  10  chr10_4457618   Sample    T    C        0      0        2 
  10  chr10_4465111     AAsi    C    T        0      0        2 
  10  chr10_4465111     AKia    C    T        0      0        2 
  10  chr10_4465111     AOna    C    T        0      0        2 
  10  chr10_4465111     ASom    C    T        0      0        2 
  10  chr10_4465111     HCab    C    T      0.5      1        2 
  10  chr10_4465111     HPrz    C    T        0      0        2 
  10  chr10_4465111     ZBoe    C    T        0      0        2 
  10  chr10_4465111     ZGre    C    T        0      0        2 
  10  chr10_4465111     ZHar    C    T        0      0        2 
  10  chr10_4465111   Sample    C    T        0      0        2 
  10  chr10_4470001     AAsi    T    C        0      0        2 
  10  chr10_4470001     AKia    T    C      0.5      1        2 
  10  chr10_4470001     AOna    T    C        0      0        2 
  10  chr10_4470001     ASom    T    C        0      0        2 
  10  chr10_4470001     HCab    T    C        0      0        2 
  10  chr10_4470001     HPrz    T    C        0      0        2 
  10  chr10_4470001     ZBoe    T    C        0      0        2 
  10  chr10_4470001     ZGre    T    C        0      0        2 
  10  chr10_4470001     ZHar    T    C        0      0        2 
  10  chr10_4470001   Sample    T    C        0      0        2 
  10  chr10_4476602     AAsi    G    C        0      0        2 
  10  chr10_4476602     AKia    G    C        0      0        2 
  10  chr10_4476602     AOna    G    C        0      0        2 
  10  chr10_4476602     ASom    G    C        0      0        2 
  10  chr10_4476602     HCab    G    C        0      0        2 
  10  chr10_4476602     HPrz    G    C        0      0        2 
  10  chr10_4476602     ZBoe    G    C        1      2        2 
  10  chr10_4476602     ZGre    G    C        1      2        2 
  10  chr10_4476602     ZHar    G    C        0      0        2 
  10  chr10_4476602   Sample    G    C        0      0        2 
  10  chr10_4483742     AAsi    T    C        0      0        2 
  10  chr10_4483742     AKia    T    C        0      0        2 
  10  chr10_4483742     AOna    T    C        1      2        2 
  10  chr10_4483742     ASom    T    C        0      0        2 
  10  chr10_4483742     HCab    T    C        0      0        2 
  10  chr10_4483742     HPrz    T    C        0      0        2 
  10  chr10_4483742     ZBoe    T    C        0      0        2 
  10  chr10_4483742     ZGre    T    C        0      0        2 
  10  chr10_4483742     ZHar    T    C        0      0        2 
  10  chr10_4483742   Sample    T    C        0      0        2 
  10  chr10_4487566     AAsi    C    T        0      0        2 
  10  chr10_4487566     AKia    C    T        0      0        2 
  10  chr10_4487566     AOna    C    T        0      0        2 
  10  chr10_4487566     ASom    C    T        0      0        2 
  10  chr10_4487566     HCab    C    T        0      0        2 
  10  chr10_4487566     HPrz    C    T        0      0        2 
  10  chr10_4487566     ZBoe    C    T        1      2        2 
  10  chr10_4487566     ZGre    C    T        1      2        2 
  10  chr10_4487566     ZHar    C    T        0      0        2 
  10  chr10_4487566   Sample    C    T        0      0        2 
  10  chr10_4488142     AAsi    A    G        0      0        2 
  10  chr10_4488142     AKia    A    G        0      0        2 
  10  chr10_4488142     AOna    A    G        0      0        2 
  10  chr10_4488142     ASom    A    G        0      0        2 
  10  chr10_4488142     HCab    A    G        0      0        2 
  10  chr10_4488142     HPrz    A    G        0      0        2 
  10  chr10_4488142     ZBoe    A    G        0      0        2 
  10  chr10_4488142     ZGre    A    G      0.5      1        2 
  10  chr10_4488142     ZHar    A    G        0      0        2 
  10  chr10_4488142   Sample    A    G        0      0        2 
  10  chr10_4492844     AAsi    C    A        0      0        2 
  10  chr10_4492844     AKia    C    A        1      2        2 
  10  chr10_4492844     AOna    C    A        0      0        2 
  10  chr10_4492844     ASom    C    A        0      0        2 
  10  chr10_4492844     HCab    C    A        0      0        2 
  10  chr10_4492844     HPrz    C    A        0      0        2 
  10  chr10_4492844     ZBoe    C    A        0      0        2 
  10  chr10_4492844     ZGre    C    A        0      0        2 
  10  chr10_4492844     ZHar    C    A        0      0        2 
  10  chr10_4492844   Sample    C    A        0      0        2 
  10  chr10_4497168     AAsi    C    T        0      0        2 
  10  chr10_4497168     AKia    C    T        0      0        2 
  10  chr10_4497168     AOna    C    T        0      0        2 
  10  chr10_4497168     ASom    C    T        0      0        2 
  10  chr10_4497168     HCab    C    T        0      0        2 
  10  chr10_4497168     HPrz    C    T        0      0        2 
  10  chr10_4497168     ZBoe    C    T        0      0        2 
  10  chr10_4497168     ZGre    C    T        0      0        2 
  10  chr10_4497168     ZHar    C    T      0.5      1        2 
  10  chr10_4497168   Sample    C    T        0      0        2 
  10  chr10_4501591     AAsi    C    G        0      0        2 
  10  chr10_4501591     AKia    C    G        0      0        2 
  10  chr10_4501591     AOna    C    G        0      0        2 
  10  chr10_4501591     ASom    C    G        0      0        2 
  10  chr10_4501591     HCab    C    G        0      0        2 
  10  chr10_4501591     HPrz    C    G        0      0        2 
  10  chr10_4501591     ZBoe    C    G        0      0        2 
  10  chr10_4501591     ZGre    C    G        1      2        2 
  10  chr10_4501591     ZHar    C    G        0      0        2 
  10  chr10_4501591   Sample    C    G        0      0        2 
  10  chr10_4502895     AAsi    T    A        0      0        2 
  10  chr10_4502895     AKia    T    A        0      0        2 
  10  chr10_4502895     AOna    T    A        0      0        2 
  10  chr10_4502895     ASom    T    A        0      0        2 
  10  chr10_4502895     HCab    T    A        1      2        2 
  10  chr10_4502895     HPrz    T    A        1      2        2 
  10  chr10_4502895     ZBoe    T    A        0      0        2 
  10  chr10_4502895     ZGre    T    A        0      0        2 
  10  chr10_4502895     ZHar    T    A        0      0        2 
  10  chr10_4502895   Sample    T    A        0      0        2 
  10  chr10_4503769     AAsi    G    C        0      0        2 
  10  chr10_4503769     AKia    G    C        0      0        2 
  10  chr10_4503769     AOna    G    C        0      0        2 
  10  chr10_4503769     ASom    G    C        0      0        2 
  10  chr10_4503769     HCab    G    C        0      0        2 
  10  chr10_4503769     HPrz    G    C        0      0        2 
  10  chr10_4503769     ZBoe    G    C        1      2        2 
  10  chr10_4503769     ZGre    G    C        0      0        2 
  10  chr10_4503769     ZHar    G    C        1      2        2 
  10  chr10_4503769   Sample    G    C        0      0        2 
  10  chr10_4511957     AAsi    G    A        0      0        2 
  10  chr10_4511957     AKia    G    A        1      2        2 
  10  chr10_4511957     AOna    G    A        0      0        2 
  10  chr10_4511957     ASom    G    A        0      0        2 
  10  chr10_4511957     HCab    G    A        0      0        2 
  10  chr10_4511957     HPrz    G    A        0      0        2 
  10  chr10_4511957     ZBoe    G    A        0      0        2 
  10  chr10_4511957     ZGre    G    A        0      0        2 
  10  chr10_4511957     ZHar    G    A        0      0        2 
  10  chr10_4511957   Sample    G    A        0      0        2 
  10  chr10_4515077     AAsi    T    C        0      0        2 
  10  chr10_4515077     AKia    T    C        0      0        2 
  10  chr10_4515077     AOna    T    C        1      2        2 
  10  chr10_4515077     ASom    T    C        0      0        2 
  10  chr10_4515077     HCab    T    C        0      0        2 
  10  chr10_4515077     HPrz    T    C        0      0        2 
  10  chr10_4515077     ZBoe    T    C        0      0        2 
  10  chr10_4515077     ZGre    T    C        0      0        2 
  10  chr10_4515077     ZHar    T    C        0      0        2 
  10  chr10_4515077   Sample    T    C        0      0        2 
  10  chr10_4518107     AAsi    A    G        0      0        2 
  10  chr10_4518107     AKia    A    G        0      0        2 
  10  chr10_4518107     AOna    A    G        0      0        2 
  10  chr10_4518107     ASom    A    G        0      0        2 
  10  chr10_4518107     HCab    A    G        0      0        2 
  10  chr10_4518107     HPrz    A    G        0      0        2 
  10  chr10_4518107     ZBoe    A    G        0      0        2 
  10  chr10_4518107     ZGre    A    G        0      0        2 
  10  chr10_4518107     ZHar    A    G        1      2        2 
  10  chr10_4518107   Sample    A    G        0      0        2 
  10  chr10_4518210     AAsi    A    G        0      0        2 
  10  chr10_4518210     AKia    A    G        0      0        2 
  10  chr10_4518210     AOna    A    G        0      0        2 
  10  chr10_4518210     ASom    A    G        0      0        2 
  10  chr10_4518210     HCab    A    G        1      2        2 
  10  chr10_4518210     HPrz    A    G        1      2        2 
  10  chr10_4518210     ZBoe    A    G        0      0        2 
  10  chr10_4518210     ZGre    A    G        0      0        2 
  10  chr10_4518210     ZHar    A    G        0      0        2 
  10  chr10_4518210   Sample    A    G        0      0        2 
  10  chr10_4520376     AAsi    A    G        0      0        2 
  10  chr10_4520376     AKia    A    G        0      0        2 
  10  chr10_4520376     AOna    A    G        0      0        2 
  10  chr10_4520376     ASom    A    G        0      0        2 
  10  chr10_4520376     HCab    A    G        0      0        2 
  10  chr10_4520376     HPrz    A    G        0      0        2 
  10  chr10_4520376     ZBoe    A    G        0      0        2 
  10  chr10_4520376     ZGre    A    G        0      0        2 
  10  chr10_4520376     ZHar    A    G        1      2        2 
  10  chr10_4520376   Sample    A    G        0      0        2 
  10  chr10_4521505     AAsi    C    T        0      0        2 
  10  chr10_4521505     AKia    C    T        0      0        2 
  10  chr10_4521505     AOna    C    T        0      0        2 
  10  chr10_4521505     ASom    C    T        0      0        2 
  10  chr10_4521505     HCab    C    T        1      2        2 
  10  chr10_4521505     HPrz    C    T        1      2        2 
  10  chr10_4521505     ZBoe    C    T        0      0        2 
  10  chr10_4521505     ZGre    C    T        0      0        2 
  10  chr10_4521505     ZHar    C    T        0      0        2 
  10  chr10_4521505   Sample    C    T        0      0        2 
  10  chr10_4522643     AAsi    C    A        0      0        2 
  10  chr10_4522643     AKia    C    A        0      0        2 
  10  chr10_4522643     AOna    C    A        0      0        2 
  10  chr10_4522643     ASom    C    A        0      0        2 
  10  chr10_4522643     HCab    C    A        0      0        2 
  10  chr10_4522643     HPrz    C    A        0      0        2 
  10  chr10_4522643     ZBoe    C    A        1      2        2 
  10  chr10_4522643     ZGre    C    A        1      2        2 
  10  chr10_4522643     ZHar    C    A        1      2        2 
  10  chr10_4522643   Sample    C    A        0      0        2 
  10  chr10_4526415     AAsi    A    G        0      0        2 
  10  chr10_4526415     AKia    A    G        0      0        2 
  10  chr10_4526415     AOna    A    G        0      0        2 
  10  chr10_4526415     ASom    A    G        0      0        2 
  10  chr10_4526415     HCab    A    G        0      0        2 
  10  chr10_4526415     HPrz    A    G        0      0        2 
  10  chr10_4526415     ZBoe    A    G        0      0        2 
  10  chr10_4526415     ZGre    A    G      0.5      1        2 
  10  chr10_4526415     ZHar    A    G        0      0        2 
  10  chr10_4526415   Sample    A    G        0      0        2 
  10  chr10_4536412     AAsi    C    T        0      0        2 
  10  chr10_4536412     AKia    C    T        0      0        2 
  10  chr10_4536412     AOna    C    T        0      0        2 
  10  chr10_4536412     ASom    C    T        0      0        2 
  10  chr10_4536412     HCab    C    T        1      2        2 
  10  chr10_4536412     HPrz    C    T        1      2        2 
  10  chr10_4536412     ZBoe    C    T        0      0        2 
  10  chr10_4536412     ZGre    C    T        0      0        2 
  10  chr10_4536412     ZHar    C    T        0      0        2 
  10  chr10_4536412   Sample    C    T        0      0        2 
  10  chr10_4538332     AAsi    A    G        0      0        2 
  10  chr10_4538332     AKia    A    G        0      0        2 
  10  chr10_4538332     AOna    A    G        0      0        2 
  10  chr10_4538332     ASom    A    G        1      2        2 
  10  chr10_4538332     HCab    A    G        0      0        2 
  10  chr10_4538332     HPrz    A    G        0      0        2 
  10  chr10_4538332     ZBoe    A    G        0      0        2 
  10  chr10_4538332     ZGre    A    G        0      0        2 
  10  chr10_4538332     ZHar    A    G        0      0        2 
  10  chr10_4538332   Sample    A    G        0      0        2 
  10  chr10_4539015     AAsi    A    G        0      0        2 
  10  chr10_4539015     AKia    A    G        0      0        2 
  10  chr10_4539015     AOna    A    G        0      0        2 
  10  chr10_4539015     ASom    A    G        0      0        2 
  10  chr10_4539015     HCab    A    G        0      0        2 
  10  chr10_4539015     HPrz    A    G        0      0        2 
  10  chr10_4539015     ZBoe    A    G      0.5      1        2 
  10  chr10_4539015     ZGre    A    G        0      0        2 
  10  chr10_4539015     ZHar    A    G        0      0        2 
  10  chr10_4539015   Sample    A    G        0      0        2 
  10  chr10_4539144     AAsi    A    G        0      0        2 
  10  chr10_4539144     AKia    A    G        0      0        2 
  10  chr10_4539144     AOna    A    G        0      0        2 
  10  chr10_4539144     ASom    A    G        0      0        2 
  10  chr10_4539144     HCab    A    G        1      2        2 
  10  chr10_4539144     HPrz    A    G        0      0        2 
  10  chr10_4539144     ZBoe    A    G        0      0        2 
  10  chr10_4539144     ZGre    A    G        0      0        2 
  10  chr10_4539144     ZHar    A    G        0      0        2 
  10  chr10_4539144   Sample    A    G        0      0        2 
  10  chr10_4540286     AAsi    G    A        0      0        2 
  10  chr10_4540286     AKia    G    A        0      0        2 
  10  chr10_4540286     AOna    G    A        0      0        2 
  10  chr10_4540286     ASom    G    A        0      0        2 
  10  chr10_4540286     HCab    G    A        0      0        2 
  10  chr10_4540286     HPrz    G    A        0      0        2 
  10  chr10_4540286     ZBoe    G    A        0      0        2 
  10  chr10_4540286     ZGre    G    A        1      2        2 
  10  chr10_4540286     ZHar    G    A        0      0        2 
  10  chr10_4540286   Sample    G    A        0      0        2 
  10  chr10_4541777     AAsi    A    G        0      0        2 
  10  chr10_4541777     AKia    A    G        0      0        2 
  10  chr10_4541777     AOna    A    G        0      0        2 
  10  chr10_4541777     ASom    A    G        0      0        2 
  10  chr10_4541777     HCab    A    G        0      0        2 
  10  chr10_4541777     HPrz    A    G        0      0        2 
  10  chr10_4541777     ZBoe    A    G      0.5      1        2 
  10  chr10_4541777     ZGre    A    G        0      0        2 
  10  chr10_4541777     ZHar    A    G        0      0        2 
  10  chr10_4541777   Sample    A    G        0      0        2 
  10  chr10_4541981     AAsi    A    G        0      0        2 
  10  chr10_4541981     AKia    A    G        0      0        2 
  10  chr10_4541981     AOna    A    G        0      0        2 
  10  chr10_4541981     ASom    A    G        0      0        2 
  10  chr10_4541981     HCab    A    G        1      2        2 
  10  chr10_4541981     HPrz    A    G        1      2        2 
  10  chr10_4541981     ZBoe    A    G        0      0        2 
  10  chr10_4541981     ZGre    A    G        0      0        2 
  10  chr10_4541981     ZHar    A    G        0      0        2 
  10  chr10_4541981   Sample    A    G        0      0        2 
  10  chr10_4543482     AAsi    A    G        0      0        2 
  10  chr10_4543482     AKia    A    G        0      0        2 
  10  chr10_4543482     AOna    A    G        1      2        2 
  10  chr10_4543482     ASom    A    G        0      0        2 
  10  chr10_4543482     HCab    A    G        0      0        2 
  10  chr10_4543482     HPrz    A    G        0      0        2 
  10  chr10_4543482     ZBoe    A    G        0      0        2 
  10  chr10_4543482     ZGre    A    G        0      0        2 
  10  chr10_4543482     ZHar    A    G        0      0        2 
  10  chr10_4543482   Sample    A    G        0      0        2 
  10  chr10_4551735     AAsi    T    C        0      0        2 
  10  chr10_4551735     AKia    T    C        0      0        2 
  10  chr10_4551735     AOna    T    C        0      0        2 
  10  chr10_4551735     ASom    T    C        0      0        2 
  10  chr10_4551735     HCab    T    C        0      0        2 
  10  chr10_4551735     HPrz    T    C        0      0        2 
  10  chr10_4551735     ZBoe    T    C        0      0        2 
  10  chr10_4551735     ZGre    T    C        0      0        2 
  10  chr10_4551735     ZHar    T    C      0.5      1        2 
  10  chr10_4551735   Sample    T    C        0      0        2 
  10  chr10_4553356     AAsi    G    A        0      0        2 
  10  chr10_4553356     AKia    G    A        0      0        2 
  10  chr10_4553356     AOna    G    A        0      0        2 
  10  chr10_4553356     ASom    G    A        0      0        2 
  10  chr10_4553356     HCab    G    A        1      2        2 
  10  chr10_4553356     HPrz    G    A        1      2        2 
  10  chr10_4553356     ZBoe    G    A        0      0        2 
  10  chr10_4553356     ZGre    G    A        0      0        2 
  10  chr10_4553356     ZHar    G    A        0      0        2 
  10  chr10_4553356   Sample    G    A        0      0        2 
  10  chr10_4553576     AAsi    C    T        0      0        2 
  10  chr10_4553576     AKia    C    T        0      0        2 
  10  chr10_4553576     AOna    C    T        0      0        2 
  10  chr10_4553576     ASom    C    T        0      0        2 
  10  chr10_4553576     HCab    C    T        0      0        2 
  10  chr10_4553576     HPrz    C    T        0      0        2 
  10  chr10_4553576     ZBoe    C    T        0      0        2 
  10  chr10_4553576     ZGre    C    T        0      0        2 
  10  chr10_4553576     ZHar    C    T        1      2        2 
  10  chr10_4553576   Sample    C    T        0      0        2 
  10  chr10_4554322     AAsi    T    C        0      0        2 
  10  chr10_4554322     AKia    T    C        0      0        2 
  10  chr10_4554322     AOna    T    C        0      0        2 
  10  chr10_4554322     ASom    T    C        0      0        2 
  10  chr10_4554322     HCab    T    C        1      2        2 
  10  chr10_4554322     HPrz    T    C        1      2        2 
  10  chr10_4554322     ZBoe    T    C        0      0        2 
  10  chr10_4554322     ZGre    T    C        0      0        2 
  10  chr10_4554322     ZHar    T    C        0      0        2 
  10  chr10_4554322   Sample    T    C        0      0        2 
  10  chr10_4556649     AAsi    T    C        0      0        2 
  10  chr10_4556649     AKia    T    C        0      0        2 
  10  chr10_4556649     AOna    T    C        0      0        2 
  10  chr10_4556649     ASom    T    C        0      0        2 
  10  chr10_4556649     HCab    T    C        0      0        2 
  10  chr10_4556649     HPrz    T    C        0      0        2 
  10  chr10_4556649     ZBoe    T    C      0.5      1        2 
  10  chr10_4556649     ZGre    T    C        0      0        2 
  10  chr10_4556649     ZHar    T    C        0      0        2 
  10  chr10_4556649   Sample    T    C        0      0        2 
  10  chr10_4560566     AAsi    T    C        0      0        2 
  10  chr10_4560566     AKia    T    C        0      0        2 
  10  chr10_4560566     AOna    T    C        0      0        2 
  10  chr10_4560566     ASom    T    C        0      0        2 
  10  chr10_4560566     HCab    T    C        1      2        2 
  10  chr10_4560566     HPrz    T    C        1      2        2 
  10  chr10_4560566     ZBoe    T    C        0      0        2 
  10  chr10_4560566     ZGre    T    C        0      0        2 
  10  chr10_4560566     ZHar    T    C        0      0        2 
  10  chr10_4560566   Sample    T    C        0      0        2 
  10  chr10_4562689     AAsi    A    C        0      0        2 
  10  chr10_4562689     AKia    A    C        0      0        2 
  10  chr10_4562689     AOna    A    C        0      0        2 
  10  chr10_4562689     ASom    A    C        0      0        2 
  10  chr10_4562689     HCab    A    C        1      2        2 
  10  chr10_4562689     HPrz    A    C        1      2        2 
  10  chr10_4562689     ZBoe    A    C        0      0        2 
  10  chr10_4562689     ZGre    A    C        0      0        2 
  10  chr10_4562689     ZHar    A    C        0      0        2 
  10  chr10_4562689   Sample    A    C        0      0        2 
  10  chr10_4563434     AAsi    A    G        0      0        2 
  10  chr10_4563434     AKia    A    G        0      0        2 
  10  chr10_4563434     AOna    A    G        1      2        2 
  10  chr10_4563434     ASom    A    G        0      0        2 
  10  chr10_4563434     HCab    A    G        0      0        2 
  10  chr10_4563434     HPrz    A    G        0      0        2 
  10  chr10_4563434     ZBoe    A    G        0      0        2 
  10  chr10_4563434     ZGre    A    G        0      0        2 
  10  chr10_4563434     ZHar    A    G        0      0        2 
  10  chr10_4563434   Sample    A    G        0      0        2 
  10  chr10_4567295     AAsi    C    T        0      0        2 
  10  chr10_4567295     AKia    C    T        0      0        2 
  10  chr10_4567295     AOna    C    T        0      0        2 
  10  chr10_4567295     ASom    C    T        0      0        2 
  10  chr10_4567295     HCab    C    T        1      2        2 
  10  chr10_4567295     HPrz    C    T        1      2        2 
  10  chr10_4567295     ZBoe    C    T        0      0        2 
  10  chr10_4567295     ZGre    C    T        0      0        2 
  10  chr10_4567295     ZHar    C    T        0      0        2 
  10  chr10_4567295   Sample    C    T        0      0        2 
  10  chr10_4569153     AAsi    G    C        0      0        2 
  10  chr10_4569153     AKia    G    C        0      0        2 
  10  chr10_4569153     AOna    G    C        0      0        2 
  10  chr10_4569153     ASom    G    C        0      0        2 
  10  chr10_4569153     HCab    G    C        1      2        2 
  10  chr10_4569153     HPrz    G    C        1      2        2 
  10  chr10_4569153     ZBoe    G    C        0      0        2 
  10  chr10_4569153     ZGre    G    C        0      0        2 
  10  chr10_4569153     ZHar    G    C        0      0        2 
  10  chr10_4569153   Sample    G    C        0      0        2 
  10  chr10_4571493     AAsi    A    G        0      0        2 
  10  chr10_4571493     AKia    A    G        0      0        2 
  10  chr10_4571493     AOna    A    G        0      0        2 
  10  chr10_4571493     ASom    A    G        0      0        2 
  10  chr10_4571493     HCab    A    G        1      2        2 
  10  chr10_4571493     HPrz    A    G        0      0        2 
  10  chr10_4571493     ZBoe    A    G        0      0        2 
  10  chr10_4571493     ZGre    A    G        0      0        2 
  10  chr10_4571493     ZHar    A    G        0      0        2 
  10  chr10_4571493   Sample    A    G        0      0        2 
  10  chr10_4572250     AAsi    C    T        0      0        2 
  10  chr10_4572250     AKia    C    T        0      0        2 
  10  chr10_4572250     AOna    C    T        0      0        2 
  10  chr10_4572250     ASom    C    T        0      0        2 
  10  chr10_4572250     HCab    C    T        1      2        2 
  10  chr10_4572250     HPrz    C    T        1      2        2 
  10  chr10_4572250     ZBoe    C    T        0      0        2 
  10  chr10_4572250     ZGre    C    T        0      0        2 
  10  chr10_4572250     ZHar    C    T        0      0        2 
  10  chr10_4572250   Sample    C    T        0      0        2 
  10  chr10_4572540     AAsi    C    T        0      0        2 
  10  chr10_4572540     AKia    C    T        0      0        2 
  10  chr10_4572540     AOna    C    T        0      0        2 
  10  chr10_4572540     ASom    C    T        0      0        2 
  10  chr10_4572540     HCab    C    T        1      2        2 
  10  chr10_4572540     HPrz    C    T        1      2        2 
  10  chr10_4572540     ZBoe    C    T        0      0        2 
  10  chr10_4572540     ZGre    C    T        0      0        2 
  10  chr10_4572540     ZHar    C    T        0      0        2 
  10  chr10_4572540   Sample    C    T        0      0        2 
  10  chr10_4576005     AAsi    A    G        0      0        2 
  10  chr10_4576005     AKia    A    G        0      0        2 
  10  chr10_4576005     AOna    A    G        0      0        2 
  10  chr10_4576005     ASom    A    G        0      0        2 
  10  chr10_4576005     HCab    A    G        0      0        2 
  10  chr10_4576005     HPrz    A    G        0      0        2 
  10  chr10_4576005     ZBoe    A    G        0      0        2 
  10  chr10_4576005     ZGre    A    G        1      2        2 
  10  chr10_4576005     ZHar    A    G        0      0        2 
  10  chr10_4576005   Sample    A    G        0      0        2 
  10  chr10_4576282     AAsi    T    C        0      0        2 
  10  chr10_4576282     AKia    T    C        1      2        2 
  10  chr10_4576282     AOna    T    C        0      0        2 
  10  chr10_4576282     ASom    T    C        0      0        2 
  10  chr10_4576282     HCab    T    C        0      0        2 
  10  chr10_4576282     HPrz    T    C        0      0        2 
  10  chr10_4576282     ZBoe    T    C        0      0        2 
  10  chr10_4576282     ZGre    T    C        0      0        2 
  10  chr10_4576282     ZHar    T    C        0      0        2 
  10  chr10_4576282   Sample    T    C        0      0        2 
  10  chr10_4577203     AAsi    G    A        0      0        2 
  10  chr10_4577203     AKia    G    A        0      0        2 
  10  chr10_4577203     AOna    G    A        0      0        2 
  10  chr10_4577203     ASom    G    A        0      0        2 
  10  chr10_4577203     HCab    G    A        0      0        2 
  10  chr10_4577203     HPrz    G    A        0      0        2 
  10  chr10_4577203     ZBoe    G    A        0      0        2 
  10  chr10_4577203     ZGre    G    A        1      2        2 
  10  chr10_4577203     ZHar    G    A        0      0        2 
  10  chr10_4577203   Sample    G    A        0      0        2 
  10  chr10_4584841     AAsi    T    C        0      0        2 
  10  chr10_4584841     AKia    T    C        0      0        2 
  10  chr10_4584841     AOna    T    C        0      0        2 
  10  chr10_4584841     ASom    T    C        0      0        2 
  10  chr10_4584841     HCab    T    C        0      0        2 
  10  chr10_4584841     HPrz    T    C        0      0        2 
  10  chr10_4584841     ZBoe    T    C        0      0        2 
  10  chr10_4584841     ZGre    T    C        0      0        2 
  10  chr10_4584841     ZHar    T    C      0.5      1        2 
  10  chr10_4584841   Sample    T    C        0      0        2 
  10  chr10_4586673     AAsi    A    G        0      0        2 
  10  chr10_4586673     AKia    A    G        0      0        2 
  10  chr10_4586673     AOna    A    G        0      0        2 
  10  chr10_4586673     ASom    A    G        0      0        2 
  10  chr10_4586673     HCab    A    G        0      0        2 
  10  chr10_4586673     HPrz    A    G        0      0        2 
  10  chr10_4586673     ZBoe    A    G        0      0        2 
  10  chr10_4586673     ZGre    A    G        1      2        2 
  10  chr10_4586673     ZHar    A    G        0      0        2 
  10  chr10_4586673   Sample    A    G        0      0        2 
  10  chr10_4608660     AAsi    A    G        0      0        2 
  10  chr10_4608660     AKia    A    G        0      0        2 
  10  chr10_4608660     AOna    A    G        0      0        2 
  10  chr10_4608660     ASom    A    G        0      0        2 
  10  chr10_4608660     HCab    A    G        1      2        2 
  10  chr10_4608660     HPrz    A    G        1      2        2 
  10  chr10_4608660     ZBoe    A    G        0      0        2 
  10  chr10_4608660     ZGre    A    G        0      0        2 
  10  chr10_4608660     ZHar    A    G        0      0        2 
  10  chr10_4608660   Sample    A    G        0      0        2 
  10  chr10_4608763     AAsi    G    T        0      0        2 
  10  chr10_4608763     AKia    G    T        0      0        2 
  10  chr10_4608763     AOna    G    T        0      0        2 
  10  chr10_4608763     ASom    G    T        0      0        2 
  10  chr10_4608763     HCab    G    T        0      0        2 
  10  chr10_4608763     HPrz    G    T        0      0        2 
  10  chr10_4608763     ZBoe    G    T        1      2        2 
  10  chr10_4608763     ZGre    G    T        0      0        2 
  10  chr10_4608763     ZHar    G    T        0      0        2 
  10  chr10_4608763   Sample    G    T        0      0        2 
  10  chr10_4612635     AAsi    A    C        0      0        2 
  10  chr10_4612635     AKia    A    C        0      0        2 
  10  chr10_4612635     AOna    A    C        0      0        2 
  10  chr10_4612635     ASom    A    C        0      0        2 
  10  chr10_4612635     HCab    A    C      0.5      1        2 
  10  chr10_4612635     HPrz    A    C        0      0        2 
  10  chr10_4612635     ZBoe    A    C        0      0        2 
  10  chr10_4612635     ZGre    A    C        0      0        2 
  10  chr10_4612635     ZHar    A    C        0      0        2 
  10  chr10_4612635   Sample    A    C        0      0        2 
  10  chr10_4614500     AAsi    T    C        0      0        2 
  10  chr10_4614500     AKia    T    C        0      0        2 
  10  chr10_4614500     AOna    T    C        0      0        2 
  10  chr10_4614500     ASom    T    C        0      0        2 
  10  chr10_4614500     HCab    T    C      0.5      1        2 
  10  chr10_4614500     HPrz    T    C        1      2        2 
  10  chr10_4614500     ZBoe    T    C        0      0        2 
  10  chr10_4614500     ZGre    T    C        0      0        2 
  10  chr10_4614500     ZHar    T    C        0      0        2 
  10  chr10_4614500   Sample    T    C        0      0        2 
  10  chr10_4615117     AAsi    T    C        0      0        2 
  10  chr10_4615117     AKia    T    C        0      0        2 
  10  chr10_4615117     AOna    T    C        0      0        2 
  10  chr10_4615117     ASom    T    C        0      0        2 
  10  chr10_4615117     HCab    T    C      0.5      1        2 
  10  chr10_4615117     HPrz    T    C        0      0        2 
  10  chr10_4615117     ZBoe    T    C        0      0        2 
  10  chr10_4615117     ZGre    T    C        0      0        2 
  10  chr10_4615117     ZHar    T    C        0      0        2 
  10  chr10_4615117   Sample    T    C        0      0        2 
  10  chr10_4617054     AAsi    T    C        0      0        2 
  10  chr10_4617054     AKia    T    C        0      0        2 
  10  chr10_4617054     AOna    T    C        0      0        2 
  10  chr10_4617054     ASom    T    C        0      0        2 
  10  chr10_4617054     HCab    T    C        0      0        2 
  10  chr10_4617054     HPrz    T    C        0      0        2 
  10  chr10_4617054     ZBoe    T    C        0      0        2 
  10  chr10_4617054     ZGre    T    C        0      0        2 
  10  chr10_4617054     ZHar    T    C      0.5      1        2 
  10  chr10_4617054   Sample    T    C        0      0        2 
  10  chr10_4619272     AAsi    G    C        0      0        2 
  10  chr10_4619272     AKia    G    C        0      0        2 
  10  chr10_4619272     AOna    G    C        0      0        2 
  10  chr10_4619272     ASom    G    C        0      0        2 
  10  chr10_4619272     HCab    G    C        1      2        2 
  10  chr10_4619272     HPrz    G    C        1      2        2 
  10  chr10_4619272     ZBoe    G    C        0      0        2 
  10  chr10_4619272     ZGre    G    C        0      0        2 
  10  chr10_4619272     ZHar    G    C        0      0        2 
  10  chr10_4619272   Sample    G    C        0      0        2 
  10  chr10_4619421     AAsi    T    C        0      0        2 
  10  chr10_4619421     AKia    T    C        0      0        2 
  10  chr10_4619421     AOna    T    C      0.5      1        2 
  10  chr10_4619421     ASom    T    C        0      0        2 
  10  chr10_4619421     HCab    T    C        0      0        2 
  10  chr10_4619421     HPrz    T    C        0      0        2 
  10  chr10_4619421     ZBoe    T    C        0      0        2 
  10  chr10_4619421     ZGre    T    C        0      0        2 
  10  chr10_4619421     ZHar    T    C        0      0        2 
  10  chr10_4619421   Sample    T    C        0      0        2 
  10  chr10_4621490     AAsi    A    G      0.5      1        2 
  10  chr10_4621490     AKia    A    G        0      0        2 
  10  chr10_4621490     AOna    A    G        0      0        2 
  10  chr10_4621490     ASom    A    G        1      2        2 
  10  chr10_4621490     HCab    A    G        0      0        2 
  10  chr10_4621490     HPrz    A    G        0      0        2 
  10  chr10_4621490     ZBoe    A    G        0      0        2 
  10  chr10_4621490     ZGre    A    G        0      0        2 
  10  chr10_4621490     ZHar    A    G        0      0        2 
  10  chr10_4621490   Sample    A    G        1      2        2 
  10  chr10_4625269     AAsi    A    G        0      0        2 
  10  chr10_4625269     AKia    A    G        0      0        2 
  10  chr10_4625269     AOna    A    G        0      0        2 
  10  chr10_4625269     ASom    A    G        0      0        2 
  10  chr10_4625269     HCab    A    G        0      0        2 
  10  chr10_4625269     HPrz    A    G        0      0        2 
  10  chr10_4625269     ZBoe    A    G        0      0        2 
  10  chr10_4625269     ZGre    A    G        0      0        2 
  10  chr10_4625269     ZHar    A    G      0.5      1        2 
  10  chr10_4625269   Sample    A    G        0      0        2 
  10  chr10_4626154     AAsi    A    G        0      0        2 
  10  chr10_4626154     AKia    A    G        0      0        2 
  10  chr10_4626154     AOna    A    G        0      0        2 
  10  chr10_4626154     ASom    A    G        0      0        2 
  10  chr10_4626154     HCab    A    G        0      0        2 
  10  chr10_4626154     HPrz    A    G        0      0        2 
  10  chr10_4626154     ZBoe    A    G        0      0        2 
  10  chr10_4626154     ZGre    A    G        0      0        2 
  10  chr10_4626154     ZHar    A    G        1      2        2 
  10  chr10_4626154   Sample    A    G        0      0        2 
  10  chr10_4626669     AAsi    T    C        0      0        2 
  10  chr10_4626669     AKia    T    C        0      0        2 
  10  chr10_4626669     AOna    T    C        0      0        2 
  10  chr10_4626669     ASom    T    C        0      0        2 
  10  chr10_4626669     HCab    T    C        0      0        2 
  10  chr10_4626669     HPrz    T    C        0      0        2 
  10  chr10_4626669     ZBoe    T    C        0      0        2 
  10  chr10_4626669     ZGre    T    C        0      0        2 
  10  chr10_4626669     ZHar    T    C      0.5      1        2 
  10  chr10_4626669   Sample    T    C        0      0        2 
  10  chr10_4626755     AAsi    A    G        0      0        2 
  10  chr10_4626755     AKia    A    G        0      0        2 
  10  chr10_4626755     AOna    A    G      0.5      1        2 
  10  chr10_4626755     ASom    A    G        0      0        2 
  10  chr10_4626755     HCab    A    G        0      0        2 
  10  chr10_4626755     HPrz    A    G        0      0        2 
  10  chr10_4626755     ZBoe    A    G        0      0        2 
  10  chr10_4626755     ZGre    A    G        0      0        2 
  10  chr10_4626755     ZHar    A    G        0      0        2 
  10  chr10_4626755   Sample    A    G        0      0        2 
  10  chr10_4627132     AAsi    C    G        0      0        2 
  10  chr10_4627132     AKia    C    G        0      0        2 
  10  chr10_4627132     AOna    C    G        0      0        2 
  10  chr10_4627132     ASom    C    G        0      0        2 
  10  chr10_4627132     HCab    C    G        0      0        2 
  10  chr10_4627132     HPrz    C    G        0      0        2 
  10  chr10_4627132     ZBoe    C    G        1      2        2 
  10  chr10_4627132     ZGre    C    G        0      0        2 
  10  chr10_4627132     ZHar    C    G        0      0        2 
  10  chr10_4627132   Sample    C    G        0      0        2 
  10  chr10_4628688     AAsi    A    G        0      0        2 
  10  chr10_4628688     AKia    A    G        0      0        2 
  10  chr10_4628688     AOna    A    G      0.5      1        2 
  10  chr10_4628688     ASom    A    G        0      0        2 
  10  chr10_4628688     HCab    A    G        0      0        2 
  10  chr10_4628688     HPrz    A    G        0      0        2 
  10  chr10_4628688     ZBoe    A    G        0      0        2 
  10  chr10_4628688     ZGre    A    G        0      0        2 
  10  chr10_4628688     ZHar    A    G        0      0        2 
  10  chr10_4628688   Sample    A    G        0      0        2 
  10  chr10_4629711     AAsi    T    C        0      0        2 
  10  chr10_4629711     AKia    T    C        0      0        2 
  10  chr10_4629711     AOna    T    C        0      0        2 
  10  chr10_4629711     ASom    T    C        0      0        2 
  10  chr10_4629711     HCab    T    C        1      2        2 
  10  chr10_4629711     HPrz    T    C        1      2        2 
  10  chr10_4629711     ZBoe    T    C        0      0        2 
  10  chr10_4629711     ZGre    T    C        0      0        2 
  10  chr10_4629711     ZHar    T    C        0      0        2 
  10  chr10_4629711   Sample    T    C        0      0        2 
  10  chr10_4632419     AAsi    G    C        0      0        2 
  10  chr10_4632419     AKia    G    C        1      2        2 
  10  chr10_4632419     AOna    G    C        0      0        2 
  10  chr10_4632419     ASom    G    C        0      0        2 
  10  chr10_4632419     HCab    G    C        0      0        2 
  10  chr10_4632419     HPrz    G    C        0      0        2 
  10  chr10_4632419     ZBoe    G    C        0      0        2 
  10  chr10_4632419     ZGre    G    C        0      0        2 
  10  chr10_4632419     ZHar    G    C        0      0        2 
  10  chr10_4632419   Sample    G    C        0      0        2 
  10  chr10_4634397     AAsi    T    C        0      0        2 
  10  chr10_4634397     AKia    T    C        0      0        2 
  10  chr10_4634397     AOna    T    C        0      0        2 
  10  chr10_4634397     ASom    T    C        0      0        2 
  10  chr10_4634397     HCab    T    C        0      0        2 
  10  chr10_4634397     HPrz    T    C      0.5      1        2 
  10  chr10_4634397     ZBoe    T    C        0      0        2 
  10  chr10_4634397     ZGre    T    C        0      0        2 
  10  chr10_4634397     ZHar    T    C        0      0        2 
  10  chr10_4634397   Sample    T    C        0      0        2 
  10  chr10_4639529     AAsi    G    A        0      0        2 
  10  chr10_4639529     AKia    G    A        0      0        2 
  10  chr10_4639529     AOna    G    A        0      0        2 
  10  chr10_4639529     ASom    G    A        0      0        2 
  10  chr10_4639529     HCab    G    A        1      2        2 
  10  chr10_4639529     HPrz    G    A        1      2        2 
  10  chr10_4639529     ZBoe    G    A        0      0        2 
  10  chr10_4639529     ZGre    G    A        0      0        2 
  10  chr10_4639529     ZHar    G    A        0      0        2 
  10  chr10_4639529   Sample    G    A        0      0        2 
  10  chr10_4640364     AAsi    A    C        0      0        2 
  10  chr10_4640364     AKia    A    C        1      2        2 
  10  chr10_4640364     AOna    A    C      0.5      1        2 
  10  chr10_4640364     ASom    A    C        0      0        2 
  10  chr10_4640364     HCab    A    C        0      0        2 
  10  chr10_4640364     HPrz    A    C        0      0        2 
  10  chr10_4640364     ZBoe    A    C        0      0        2 
  10  chr10_4640364     ZGre    A    C        0      0        2 
  10  chr10_4640364     ZHar    A    C        0      0        2 
  10  chr10_4640364   Sample    A    C        0      0        2 
  10  chr10_4640665     AAsi    T    C        0      0        2 
  10  chr10_4640665     AKia    T    C        0      0        2 
  10  chr10_4640665     AOna    T    C        0      0        2 
  10  chr10_4640665     ASom    T    C        0      0        2 
  10  chr10_4640665     HCab    T    C        0      0        2 
  10  chr10_4640665     HPrz    T    C        0      0        2 
  10  chr10_4640665     ZBoe    T    C        0      0        2 
  10  chr10_4640665     ZGre    T    C        1      2        2 
  10  chr10_4640665     ZHar    T    C        0      0        2 
  10  chr10_4640665   Sample    T    C        0      0        2 
  10  chr10_4641116     AAsi    A    G        0      0        2 
  10  chr10_4641116     AKia    A    G        0      0        2 
  10  chr10_4641116     AOna    A    G        0      0        2 
  10  chr10_4641116     ASom    A    G        0      0        2 
  10  chr10_4641116     HCab    A    G        0      0        2 
  10  chr10_4641116     HPrz    A    G        0      0        2 
  10  chr10_4641116     ZBoe    A    G      0.5      1        2 
  10  chr10_4641116     ZGre    A    G        0      0        2 
  10  chr10_4641116     ZHar    A    G        0      0        2 
  10  chr10_4641116   Sample    A    G        0      0        2 
  10  chr10_4641671     AAsi    T    A        0      0        2 
  10  chr10_4641671     AKia    T    A        0      0        2 
  10  chr10_4641671     AOna    T    A      0.5      1        2 
  10  chr10_4641671     ASom    T    A        0      0        2 
  10  chr10_4641671     HCab    T    A        0      0        2 
  10  chr10_4641671     HPrz    T    A        0      0        2 
  10  chr10_4641671     ZBoe    T    A        0      0        2 
  10  chr10_4641671     ZGre    T    A        0      0        2 
  10  chr10_4641671     ZHar    T    A        0      0        2 
  10  chr10_4641671   Sample    T    A        0      0        2 
  10  chr10_4643360     AAsi    T    C        0      0        2 
  10  chr10_4643360     AKia    T    C        0      0        2 
  10  chr10_4643360     AOna    T    C        0      0        2 
  10  chr10_4643360     ASom    T    C        0      0        2 
  10  chr10_4643360     HCab    T    C      0.5      1        2 
  10  chr10_4643360     HPrz    T    C        1      2        2 
  10  chr10_4643360     ZBoe    T    C        0      0        2 
  10  chr10_4643360     ZGre    T    C        0      0        2 
  10  chr10_4643360     ZHar    T    C        0      0        2 
  10  chr10_4643360   Sample    T    C        0      0        2 
  10  chr10_4645103     AAsi    T    C        0      0        2 
  10  chr10_4645103     AKia    T    C        1      2        2 
  10  chr10_4645103     AOna    T    C        1      2        2 
  10  chr10_4645103     ASom    T    C        0      0        2 
  10  chr10_4645103     HCab    T    C        0      0        2 
  10  chr10_4645103     HPrz    T    C        0      0        2 
  10  chr10_4645103     ZBoe    T    C        0      0        2 
  10  chr10_4645103     ZGre    T    C        0      0        2 
  10  chr10_4645103     ZHar    T    C        0      0        2 
  10  chr10_4645103   Sample    T    C        0      0        2 
  10  chr10_4645670     AAsi    C    T        0      0        2 
  10  chr10_4645670     AKia    C    T        0      0        2 
  10  chr10_4645670     AOna    C    T      0.5      1        2 
  10  chr10_4645670     ASom    C    T        0      0        2 
  10  chr10_4645670     HCab    C    T        0      0        2 
  10  chr10_4645670     HPrz    C    T        0      0        2 
  10  chr10_4645670     ZBoe    C    T        0      0        2 
  10  chr10_4645670     ZGre    C    T        0      0        2 
  10  chr10_4645670     ZHar    C    T        0      0        2 
  10  chr10_4645670   Sample    C    T        0      0        2 
  10  chr10_4655321     AAsi    C    T        0      0        2 
  10  chr10_4655321     AKia    C    T        0      0        2 
  10  chr10_4655321     AOna    C    T        0      0        2 
  10  chr10_4655321     ASom    C    T        0      0        2 
  10  chr10_4655321     HCab    C    T        1      2        2 
  10  chr10_4655321     HPrz    C    T        1      2        2 
  10  chr10_4655321     ZBoe    C    T        0      0        2 
  10  chr10_4655321     ZGre    C    T        0      0        2 
  10  chr10_4655321     ZHar    C    T        0      0        2 
  10  chr10_4655321   Sample    C    T        0      0        2 
  10  chr10_4657044     AAsi    C    A        0      0        2 
  10  chr10_4657044     AKia    C    A        0      0        2 
  10  chr10_4657044     AOna    C    A        0      0        2 
  10  chr10_4657044     ASom    C    A        0      0        2 
  10  chr10_4657044     HCab    C    A        0      0        2 
  10  chr10_4657044     HPrz    C    A        0      0        2 
  10  chr10_4657044     ZBoe    C    A      0.5      1        2 
  10  chr10_4657044     ZGre    C    A        0      0        2 
  10  chr10_4657044     ZHar    C    A        0      0        2 
  10  chr10_4657044   Sample    C    A        0      0        2 
  10  chr10_4658378     AAsi    G    A        0      0        2 
  10  chr10_4658378     AKia    G    A        0      0        2 
  10  chr10_4658378     AOna    G    A        0      0        2 
  10  chr10_4658378     ASom    G    A        0      0        2 
  10  chr10_4658378     HCab    G    A        0      0        2 
  10  chr10_4658378     HPrz    G    A        0      0        2 
  10  chr10_4658378     ZBoe    G    A      0.5      1        2 
  10  chr10_4658378     ZGre    G    A        0      0        2 
  10  chr10_4658378     ZHar    G    A        0      0        2 
  10  chr10_4658378   Sample    G    A        0      0        2 
  10  chr10_4658551     AAsi    C    T        0      0        2 
  10  chr10_4658551     AKia    C    T        1      2        2 
  10  chr10_4658551     AOna    C    T        0      0        2 
  10  chr10_4658551     ASom    C    T        0      0        2 
  10  chr10_4658551     HCab    C    T        0      0        2 
  10  chr10_4658551     HPrz    C    T        0      0        2 
  10  chr10_4658551     ZBoe    C    T        0      0        2 
  10  chr10_4658551     ZGre    C    T        0      0        2 
  10  chr10_4658551     ZHar    C    T        0      0        2 
  10  chr10_4658551   Sample    C    T        0      0        2 
  10  chr10_4661380     AAsi    G    C        0      0        2 
  10  chr10_4661380     AKia    G    C        0      0        2 
  10  chr10_4661380     AOna    G    C        0      0        2 
  10  chr10_4661380     ASom    G    C        0      0        2 
  10  chr10_4661380     HCab    G    C      0.5      1        2 
  10  chr10_4661380     HPrz    G    C        0      0        2 
  10  chr10_4661380     ZBoe    G    C        0      0        2 
  10  chr10_4661380     ZGre    G    C        0      0        2 
  10  chr10_4661380     ZHar    G    C        0      0        2 
  10  chr10_4661380   Sample    G    C        0      0        2 
  10  chr10_4662753     AAsi    C    G        0      0        2 
  10  chr10_4662753     AKia    C    G        0      0        2 
  10  chr10_4662753     AOna    C    G        0      0        2 
  10  chr10_4662753     ASom    C    G        0      0        2 
  10  chr10_4662753     HCab    C    G        1      2        2 
  10  chr10_4662753     HPrz    C    G        1      2        2 
  10  chr10_4662753     ZBoe    C    G        0      0        2 
  10  chr10_4662753     ZGre    C    G        0      0        2 
  10  chr10_4662753     ZHar    C    G        0      0        2 
  10  chr10_4662753   Sample    C    G        0      0        2 
  10  chr10_4663380     AAsi    T    G        0      0        2 
  10  chr10_4663380     AKia    T    G        0      0        2 
  10  chr10_4663380     AOna    T    G        0      0        2 
  10  chr10_4663380     ASom    T    G        0      0        2 
  10  chr10_4663380     HCab    T    G        1      2        2 
  10  chr10_4663380     HPrz    T    G        1      2        2 
  10  chr10_4663380     ZBoe    T    G        0      0        2 
  10  chr10_4663380     ZGre    T    G        0      0        2 
  10  chr10_4663380     ZHar    T    G        0      0        2 
  10  chr10_4663380   Sample    T    G        0      0        2 
  10  chr10_4676387     AAsi    A    G        0      0        2 
  10  chr10_4676387     AKia    A    G        0      0        2 
  10  chr10_4676387     AOna    A    G        0      0        2 
```
