## Supplementary File 5. Zonkey (Schubert et al. 2017) report for donkey specimen Ancient5. for "No genetic evidence yet for hinnies at Mazongshan (400-160 BCE), northwestern China": incl_ts.frq.strat (part 132 of 295)

```
  10  chr10_4676387     ASom    A    G        0      0        2 
  10  chr10_4676387     HCab    A    G        1      2        2 
  10  chr10_4676387     HPrz    A    G        1      2        2 
  10  chr10_4676387     ZBoe    A    G        0      0        2 
  10  chr10_4676387     ZGre    A    G        0      0        2 
  10  chr10_4676387     ZHar    A    G        0      0        2 
  10  chr10_4676387   Sample    A    G        0      0        2 
  10  chr10_4684871     AAsi    A    T        0      0        2 
  10  chr10_4684871     AKia    A    T        0      0        2 
  10  chr10_4684871     AOna    A    T        0      0        2 
  10  chr10_4684871     ASom    A    T        0      0        2 
  10  chr10_4684871     HCab    A    T        0      0        2 
  10  chr10_4684871     HPrz    A    T        0      0        2 
  10  chr10_4684871     ZBoe    A    T      0.5      1        2 
  10  chr10_4684871     ZGre    A    T        0      0        2 
  10  chr10_4684871     ZHar    A    T        0      0        2 
  10  chr10_4684871   Sample    A    T        0      0        2 
  10  chr10_4691298     AAsi    C    T        1      2        2 
  10  chr10_4691298     AKia    C    T        0      0        2 
  10  chr10_4691298     AOna    C    T        0      0        2 
  10  chr10_4691298     ASom    C    T        0      0        2 
  10  chr10_4691298     HCab    C    T        0      0        2 
  10  chr10_4691298     HPrz    C    T        0      0        2 
  10  chr10_4691298     ZBoe    C    T        0      0        2 
  10  chr10_4691298     ZGre    C    T        0      0        2 
  10  chr10_4691298     ZHar    C    T        0      0        2 
  10  chr10_4691298   Sample    C    T        1      2        2 
  10  chr10_4692988     AAsi    C    T        0      0        2 
  10  chr10_4692988     AKia    C    T        0      0        2 
  10  chr10_4692988     AOna    C    T        0      0        2 
  10  chr10_4692988     ASom    C    T        0      0        2 
  10  chr10_4692988     HCab    C    T        0      0        2 
  10  chr10_4692988     HPrz    C    T        0      0        2 
  10  chr10_4692988     ZBoe    C    T        0      0        2 
  10  chr10_4692988     ZGre    C    T        0      0        2 
  10  chr10_4692988     ZHar    C    T        1      2        2 
  10  chr10_4692988   Sample    C    T        0      0        2 
  10  chr10_4693444     AAsi    C    T        0      0        2 
  10  chr10_4693444     AKia    C    T        0      0        2 
  10  chr10_4693444     AOna    C    T        0      0        2 
  10  chr10_4693444     ASom    C    T        0      0        2 
  10  chr10_4693444     HCab    C    T        0      0        2 
  10  chr10_4693444     HPrz    C    T        0      0        2 
  10  chr10_4693444     ZBoe    C    T        0      0        2 
  10  chr10_4693444     ZGre    C    T        0      0        2 
  10  chr10_4693444     ZHar    C    T        1      2        2 
  10  chr10_4693444   Sample    C    T        0      0        2 
  10  chr10_4693584     AAsi    G    A        0      0        2 
  10  chr10_4693584     AKia    G    A        0      0        2 
  10  chr10_4693584     AOna    G    A        0      0        2 
  10  chr10_4693584     ASom    G    A        0      0        2 
  10  chr10_4693584     HCab    G    A      0.5      1        2 
  10  chr10_4693584     HPrz    G    A      0.5      1        2 
  10  chr10_4693584     ZBoe    G    A        0      0        2 
  10  chr10_4693584     ZGre    G    A        0      0        2 
  10  chr10_4693584     ZHar    G    A        0      0        2 
  10  chr10_4693584   Sample    G    A        0      0        2 
  10  chr10_4694457     AAsi    T    C        0      0        2 
  10  chr10_4694457     AKia    T    C        0      0        2 
  10  chr10_4694457     AOna    T    C      0.5      1        2 
  10  chr10_4694457     ASom    T    C        0      0        2 
  10  chr10_4694457     HCab    T    C        0      0        2 
  10  chr10_4694457     HPrz    T    C        0      0        2 
  10  chr10_4694457     ZBoe    T    C        0      0        2 
  10  chr10_4694457     ZGre    T    C        0      0        2 
  10  chr10_4694457     ZHar    T    C        0      0        2 
  10  chr10_4694457   Sample    T    C        0      0        2 
  10  chr10_4695126     AAsi    G    C        0      0        2 
  10  chr10_4695126     AKia    G    C        0      0        2 
  10  chr10_4695126     AOna    G    C        0      0        2 
  10  chr10_4695126     ASom    G    C        0      0        2 
  10  chr10_4695126     HCab    G    C        1      2        2 
  10  chr10_4695126     HPrz    G    C        1      2        2 
  10  chr10_4695126     ZBoe    G    C        1      2        2 
  10  chr10_4695126     ZGre    G    C      0.5      1        2 
  10  chr10_4695126     ZHar    G    C        0      0        2 
  10  chr10_4695126   Sample    G    C        0      0        2 
  10  chr10_4700818     AAsi    A    C        0      0        2 
  10  chr10_4700818     AKia    A    C        0      0        2 
  10  chr10_4700818     AOna    A    C        0      0        2 
  10  chr10_4700818     ASom    A    C        0      0        2 
  10  chr10_4700818     HCab    A    C        0      0        2 
  10  chr10_4700818     HPrz    A    C        0      0        2 
  10  chr10_4700818     ZBoe    A    C      0.5      1        2 
  10  chr10_4700818     ZGre    A    C        0      0        2 
  10  chr10_4700818     ZHar    A    C        0      0        2 
  10  chr10_4700818   Sample    A    C        0      0        2 
  10  chr10_4701316     AAsi    A    G        0      0        2 
  10  chr10_4701316     AKia    A    G        0      0        2 
  10  chr10_4701316     AOna    A    G        0      0        2 
  10  chr10_4701316     ASom    A    G        0      0        2 
  10  chr10_4701316     HCab    A    G        0      0        2 
  10  chr10_4701316     HPrz    A    G        0      0        2 
  10  chr10_4701316     ZBoe    A    G        0      0        2 
  10  chr10_4701316     ZGre    A    G        1      2        2 
  10  chr10_4701316     ZHar    A    G        0      0        2 
  10  chr10_4701316   Sample    A    G        0      0        2 
  10  chr10_4701368     AAsi    C    A        0      0        2 
  10  chr10_4701368     AKia    C    A        0      0        2 
  10  chr10_4701368     AOna    C    A        0      0        2 
  10  chr10_4701368     ASom    C    A        0      0        2 
  10  chr10_4701368     HCab    C    A      0.5      1        2 
  10  chr10_4701368     HPrz    C    A        1      2        2 
  10  chr10_4701368     ZBoe    C    A        0      0        2 
  10  chr10_4701368     ZGre    C    A        0      0        2 
  10  chr10_4701368     ZHar    C    A        0      0        2 
  10  chr10_4701368   Sample    C    A        0      0        2 
  10  chr10_4701881     AAsi    T    A        0      0        2 
  10  chr10_4701881     AKia    T    A        0      0        2 
  10  chr10_4701881     AOna    T    A        0      0        2 
  10  chr10_4701881     ASom    T    A        0      0        2 
  10  chr10_4701881     HCab    T    A        1      2        2 
  10  chr10_4701881     HPrz    T    A        1      2        2 
  10  chr10_4701881     ZBoe    T    A        0      0        2 
  10  chr10_4701881     ZGre    T    A        0      0        2 
  10  chr10_4701881     ZHar    T    A        0      0        2 
  10  chr10_4701881   Sample    T    A        0      0        2 
  10  chr10_4707265     AAsi    T    C        0      0        2 
  10  chr10_4707265     AKia    T    C        1      2        2 
  10  chr10_4707265     AOna    T    C        0      0        2 
  10  chr10_4707265     ASom    T    C        0      0        2 
  10  chr10_4707265     HCab    T    C        0      0        2 
  10  chr10_4707265     HPrz    T    C        0      0        2 
  10  chr10_4707265     ZBoe    T    C        0      0        2 
  10  chr10_4707265     ZGre    T    C        0      0        2 
  10  chr10_4707265     ZHar    T    C        0      0        2 
  10  chr10_4707265   Sample    T    C        0      0        2 
  10  chr10_4709149     AAsi    C    G        0      0        2 
  10  chr10_4709149     AKia    C    G        0      0        2 
  10  chr10_4709149     AOna    C    G        0      0        2 
  10  chr10_4709149     ASom    C    G        0      0        2 
  10  chr10_4709149     HCab    C    G        0      0        2 
  10  chr10_4709149     HPrz    C    G        0      0        2 
  10  chr10_4709149     ZBoe    C    G        0      0        2 
  10  chr10_4709149     ZGre    C    G      0.5      1        2 
  10  chr10_4709149     ZHar    C    G        0      0        2 
  10  chr10_4709149   Sample    C    G        0      0        2 
  10  chr10_4710763     AAsi    T    G        0      0        2 
  10  chr10_4710763     AKia    T    G        0      0        2 
  10  chr10_4710763     AOna    T    G        0      0        2 
  10  chr10_4710763     ASom    T    G        0      0        2 
  10  chr10_4710763     HCab    T    G        0      0        2 
  10  chr10_4710763     HPrz    T    G        0      0        2 
  10  chr10_4710763     ZBoe    T    G        0      0        2 
  10  chr10_4710763     ZGre    T    G        1      2        2 
  10  chr10_4710763     ZHar    T    G        0      0        2 
  10  chr10_4710763   Sample    T    G        0      0        2 
  10  chr10_4716973     AAsi    A    G        0      0        2 
  10  chr10_4716973     AKia    A    G        0      0        2 
  10  chr10_4716973     AOna    A    G        0      0        2 
  10  chr10_4716973     ASom    A    G        0      0        2 
  10  chr10_4716973     HCab    A    G        1      2        2 
  10  chr10_4716973     HPrz    A    G        1      2        2 
  10  chr10_4716973     ZBoe    A    G        0      0        2 
  10  chr10_4716973     ZGre    A    G        0      0        2 
  10  chr10_4716973     ZHar    A    G        0      0        2 
  10  chr10_4716973   Sample    A    G        0      0        2 
  10  chr10_4723199     AAsi    C    T        0      0        2 
  10  chr10_4723199     AKia    C    T        0      0        2 
  10  chr10_4723199     AOna    C    T        0      0        2 
  10  chr10_4723199     ASom    C    T        0      0        2 
  10  chr10_4723199     HCab    C    T        1      2        2 
  10  chr10_4723199     HPrz    C    T        1      2        2 
  10  chr10_4723199     ZBoe    C    T        0      0        2 
  10  chr10_4723199     ZGre    C    T        0      0        2 
  10  chr10_4723199     ZHar    C    T        0      0        2 
  10  chr10_4723199   Sample    C    T        0      0        2 
  10  chr10_4724512     AAsi    A    G        0      0        2 
  10  chr10_4724512     AKia    A    G        0      0        2 
  10  chr10_4724512     AOna    A    G      0.5      1        2 
  10  chr10_4724512     ASom    A    G        0      0        2 
  10  chr10_4724512     HCab    A    G        0      0        2 
  10  chr10_4724512     HPrz    A    G        0      0        2 
  10  chr10_4724512     ZBoe    A    G        0      0        2 
  10  chr10_4724512     ZGre    A    G        0      0        2 
  10  chr10_4724512     ZHar    A    G        0      0        2 
  10  chr10_4724512   Sample    A    G        0      0        2 
  10  chr10_4725381     AAsi    T    G        0      0        2 
  10  chr10_4725381     AKia    T    G        0      0        2 
  10  chr10_4725381     AOna    T    G        0      0        2 
  10  chr10_4725381     ASom    T    G        0      0        2 
  10  chr10_4725381     HCab    T    G        0      0        2 
  10  chr10_4725381     HPrz    T    G        0      0        2 
  10  chr10_4725381     ZBoe    T    G      0.5      1        2 
  10  chr10_4725381     ZGre    T    G        0      0        2 
  10  chr10_4725381     ZHar    T    G        0      0        2 
  10  chr10_4725381   Sample    T    G        0      0        2 
  10  chr10_4729695     AAsi    A    G        0      0        2 
  10  chr10_4729695     AKia    A    G        1      2        2 
  10  chr10_4729695     AOna    A    G        0      0        2 
  10  chr10_4729695     ASom    A    G        0      0        2 
  10  chr10_4729695     HCab    A    G        0      0        2 
  10  chr10_4729695     HPrz    A    G        0      0        2 
  10  chr10_4729695     ZBoe    A    G        0      0        2 
  10  chr10_4729695     ZGre    A    G        0      0        2 
  10  chr10_4729695     ZHar    A    G        0      0        2 
  10  chr10_4729695   Sample    A    G        0      0        2 
  10  chr10_4730046     AAsi    G    A        0      0        2 
  10  chr10_4730046     AKia    G    A        0      0        2 
  10  chr10_4730046     AOna    G    A        0      0        2 
  10  chr10_4730046     ASom    G    A        0      0        2 
  10  chr10_4730046     HCab    G    A        0      0        2 
  10  chr10_4730046     HPrz    G    A      0.5      1        2 
  10  chr10_4730046     ZBoe    G    A        0      0        2 
  10  chr10_4730046     ZGre    G    A        0      0        2 
  10  chr10_4730046     ZHar    G    A        0      0        2 
  10  chr10_4730046   Sample    G    A        0      0        2 
  10  chr10_4733950     AAsi    T    C        0      0        2 
  10  chr10_4733950     AKia    T    C        0      0        2 
  10  chr10_4733950     AOna    T    C        0      0        2 
  10  chr10_4733950     ASom    T    C        0      0        2 
  10  chr10_4733950     HCab    T    C        0      0        2 
  10  chr10_4733950     HPrz    T    C        0      0        2 
  10  chr10_4733950     ZBoe    T    C      0.5      1        2 
  10  chr10_4733950     ZGre    T    C        0      0        2 
  10  chr10_4733950     ZHar    T    C        0      0        2 
  10  chr10_4733950   Sample    T    C        0      0        2 
  10  chr10_4739520     AAsi    C    T        0      0        2 
  10  chr10_4739520     AKia    C    T        0      0        2 
  10  chr10_4739520     AOna    C    T        0      0        2 
  10  chr10_4739520     ASom    C    T        0      0        2 
  10  chr10_4739520     HCab    C    T        1      2        2 
  10  chr10_4739520     HPrz    C    T        1      2        2 
  10  chr10_4739520     ZBoe    C    T        0      0        2 
  10  chr10_4739520     ZGre    C    T        0      0        2 
  10  chr10_4739520     ZHar    C    T        0      0        2 
  10  chr10_4739520   Sample    C    T        0      0        2 
  10  chr10_4742678     AAsi    C    G        0      0        2 
  10  chr10_4742678     AKia    C    G        0      0        2 
  10  chr10_4742678     AOna    C    G        0      0        2 
  10  chr10_4742678     ASom    C    G        0      0        2 
  10  chr10_4742678     HCab    C    G        1      2        2 
  10  chr10_4742678     HPrz    C    G        1      2        2 
  10  chr10_4742678     ZBoe    C    G        0      0        2 
  10  chr10_4742678     ZGre    C    G        0      0        2 
  10  chr10_4742678     ZHar    C    G        0      0        2 
  10  chr10_4742678   Sample    C    G        0      0        2 
  10  chr10_4743810     AAsi    A    G        0      0        2 
  10  chr10_4743810     AKia    A    G        0      0        2 
  10  chr10_4743810     AOna    A    G        0      0        2 
  10  chr10_4743810     ASom    A    G        0      0        2 
  10  chr10_4743810     HCab    A    G        0      0        2 
  10  chr10_4743810     HPrz    A    G        0      0        2 
  10  chr10_4743810     ZBoe    A    G        0      0        2 
  10  chr10_4743810     ZGre    A    G        0      0        2 
  10  chr10_4743810     ZHar    A    G        1      2        2 
  10  chr10_4743810   Sample    A    G        0      0        2 
  10  chr10_4744056     AAsi    A    G        0      0        2 
  10  chr10_4744056     AKia    A    G        1      2        2 
  10  chr10_4744056     AOna    A    G        0      0        2 
  10  chr10_4744056     ASom    A    G        0      0        2 
  10  chr10_4744056     HCab    A    G        0      0        2 
  10  chr10_4744056     HPrz    A    G        0      0        2 
  10  chr10_4744056     ZBoe    A    G        0      0        2 
  10  chr10_4744056     ZGre    A    G        0      0        2 
  10  chr10_4744056     ZHar    A    G        0      0        2 
  10  chr10_4744056   Sample    A    G        0      0        2 
  10  chr10_4744263     AAsi    A    G        0      0        2 
  10  chr10_4744263     AKia    A    G        0      0        2 
  10  chr10_4744263     AOna    A    G      0.5      1        2 
  10  chr10_4744263     ASom    A    G        0      0        2 
  10  chr10_4744263     HCab    A    G        0      0        2 
  10  chr10_4744263     HPrz    A    G        0      0        2 
  10  chr10_4744263     ZBoe    A    G        0      0        2 
  10  chr10_4744263     ZGre    A    G        0      0        2 
  10  chr10_4744263     ZHar    A    G        0      0        2 
  10  chr10_4744263   Sample    A    G        0      0        2 
  10  chr10_4744655     AAsi    G    C        0      0        2 
  10  chr10_4744655     AKia    G    C        0      0        2 
  10  chr10_4744655     AOna    G    C      0.5      1        2 
  10  chr10_4744655     ASom    G    C        0      0        2 
  10  chr10_4744655     HCab    G    C        0      0        2 
  10  chr10_4744655     HPrz    G    C        0      0        2 
  10  chr10_4744655     ZBoe    G    C        0      0        2 
  10  chr10_4744655     ZGre    G    C        0      0        2 
  10  chr10_4744655     ZHar    G    C        0      0        2 
  10  chr10_4744655   Sample    G    C        0      0        2 
  10  chr10_4745929     AAsi    G    C        0      0        2 
  10  chr10_4745929     AKia    G    C        0      0        2 
  10  chr10_4745929     AOna    G    C        0      0        2 
  10  chr10_4745929     ASom    G    C        0      0        2 
  10  chr10_4745929     HCab    G    C        0      0        2 
  10  chr10_4745929     HPrz    G    C        0      0        2 
  10  chr10_4745929     ZBoe    G    C        0      0        2 
  10  chr10_4745929     ZGre    G    C      0.5      1        2 
  10  chr10_4745929     ZHar    G    C        0      0        2 
  10  chr10_4745929   Sample    G    C        0      0        2 
  10  chr10_4753777     AAsi    G    A        0      0        2 
  10  chr10_4753777     AKia    G    A        0      0        2 
  10  chr10_4753777     AOna    G    A        0      0        2 
  10  chr10_4753777     ASom    G    A        0      0        2 
  10  chr10_4753777     HCab    G    A        1      2        2 
  10  chr10_4753777     HPrz    G    A        1      2        2 
  10  chr10_4753777     ZBoe    G    A        0      0        2 
  10  chr10_4753777     ZGre    G    A        0      0        2 
  10  chr10_4753777     ZHar    G    A        0      0        2 
  10  chr10_4753777   Sample    G    A        0      0        2 
  10  chr10_4756430     AAsi    G    A        0      0        2 
  10  chr10_4756430     AKia    G    A        0      0        2 
  10  chr10_4756430     AOna    G    A      0.5      1        2 
  10  chr10_4756430     ASom    G    A        0      0        2 
  10  chr10_4756430     HCab    G    A        0      0        2 
  10  chr10_4756430     HPrz    G    A        0      0        2 
  10  chr10_4756430     ZBoe    G    A        0      0        2 
  10  chr10_4756430     ZGre    G    A        0      0        2 
  10  chr10_4756430     ZHar    G    A        0      0        2 
  10  chr10_4756430   Sample    G    A        0      0        2 
  10  chr10_4758184     AAsi    A    G        0      0        2 
  10  chr10_4758184     AKia    A    G        0      0        2 
  10  chr10_4758184     AOna    A    G        0      0        2 
  10  chr10_4758184     ASom    A    G        0      0        2 
  10  chr10_4758184     HCab    A    G        1      2        2 
  10  chr10_4758184     HPrz    A    G        1      2        2 
  10  chr10_4758184     ZBoe    A    G        0      0        2 
  10  chr10_4758184     ZGre    A    G        0      0        2 
  10  chr10_4758184     ZHar    A    G        0      0        2 
  10  chr10_4758184   Sample    A    G        0      0        2 
  10  chr10_4760423     AAsi    T    A        0      0        2 
  10  chr10_4760423     AKia    T    A        0      0        2 
  10  chr10_4760423     AOna    T    A        0      0        2 
  10  chr10_4760423     ASom    T    A        0      0        2 
  10  chr10_4760423     HCab    T    A        1      2        2 
  10  chr10_4760423     HPrz    T    A        1      2        2 
  10  chr10_4760423     ZBoe    T    A        0      0        2 
  10  chr10_4760423     ZGre    T    A        0      0        2 
  10  chr10_4760423     ZHar    T    A        0      0        2 
  10  chr10_4760423   Sample    T    A        0      0        2 
  10  chr10_4761690     AAsi    C    G        0      0        2 
  10  chr10_4761690     AKia    C    G        0      0        2 
  10  chr10_4761690     AOna    C    G        0      0        2 
  10  chr10_4761690     ASom    C    G        0      0        2 
  10  chr10_4761690     HCab    C    G        0      0        2 
  10  chr10_4761690     HPrz    C    G        0      0        2 
  10  chr10_4761690     ZBoe    C    G        0      0        2 
  10  chr10_4761690     ZGre    C    G        0      0        2 
  10  chr10_4761690     ZHar    C    G      0.5      1        2 
  10  chr10_4761690   Sample    C    G        0      0        2 
  10  chr10_4763299     AAsi    C    T        0      0        2 
  10  chr10_4763299     AKia    C    T        1      2        2 
  10  chr10_4763299     AOna    C    T        0      0        2 
  10  chr10_4763299     ASom    C    T        0      0        2 
  10  chr10_4763299     HCab    C    T        0      0        2 
  10  chr10_4763299     HPrz    C    T        0      0        2 
  10  chr10_4763299     ZBoe    C    T        0      0        2 
  10  chr10_4763299     ZGre    C    T        0      0        2 
  10  chr10_4763299     ZHar    C    T        0      0        2 
  10  chr10_4763299   Sample    C    T        0      0        2 
  10  chr10_4770317     AAsi    G    A        0      0        2 
  10  chr10_4770317     AKia    G    A        0      0        2 
  10  chr10_4770317     AOna    G    A        0      0        2 
  10  chr10_4770317     ASom    G    A        1      2        2 
  10  chr10_4770317     HCab    G    A        0      0        2 
  10  chr10_4770317     HPrz    G    A        0      0        2 
  10  chr10_4770317     ZBoe    G    A        0      0        2 
  10  chr10_4770317     ZGre    G    A        0      0        2 
  10  chr10_4770317     ZHar    G    A        0      0        2 
  10  chr10_4770317   Sample    G    A        0      0        2 
  10  chr10_4775994     AAsi    T    C        0      0        2 
  10  chr10_4775994     AKia    T    C        0      0        2 
  10  chr10_4775994     AOna    T    C        0      0        2 
  10  chr10_4775994     ASom    T    C        0      0        2 
  10  chr10_4775994     HCab    T    C        0      0        2 
  10  chr10_4775994     HPrz    T    C        0      0        2 
  10  chr10_4775994     ZBoe    T    C      0.5      1        2 
  10  chr10_4775994     ZGre    T    C        0      0        2 
  10  chr10_4775994     ZHar    T    C        0      0        2 
  10  chr10_4775994   Sample    T    C        0      0        2 
  10  chr10_4778778     AAsi    G    T        0      0        2 
  10  chr10_4778778     AKia    G    T        0      0        2 
  10  chr10_4778778     AOna    G    T        0      0        2 
  10  chr10_4778778     ASom    G    T        0      0        2 
  10  chr10_4778778     HCab    G    T        0      0        2 
  10  chr10_4778778     HPrz    G    T        0      0        2 
  10  chr10_4778778     ZBoe    G    T        0      0        2 
  10  chr10_4778778     ZGre    G    T        1      2        2 
  10  chr10_4778778     ZHar    G    T        0      0        2 
  10  chr10_4778778   Sample    G    T        0      0        2 
  10  chr10_4783213     AAsi    T    C        1      2        2 
  10  chr10_4783213     AKia    T    C        0      0        2 
  10  chr10_4783213     AOna    T    C        0      0        2 
  10  chr10_4783213     ASom    T    C        0      0        2 
  10  chr10_4783213     HCab    T    C        0      0        2 
  10  chr10_4783213     HPrz    T    C        0      0        2 
  10  chr10_4783213     ZBoe    T    C        0      0        2 
  10  chr10_4783213     ZGre    T    C        0      0        2 
  10  chr10_4783213     ZHar    T    C        0      0        2 
  10  chr10_4783213   Sample    T    C        1      2        2 
  10  chr10_4783934     AAsi    A    G        0      0        2 
  10  chr10_4783934     AKia    A    G        0      0        2 
  10  chr10_4783934     AOna    A    G        0      0        2 
  10  chr10_4783934     ASom    A    G        0      0        2 
  10  chr10_4783934     HCab    A    G        0      0        2 
  10  chr10_4783934     HPrz    A    G        1      2        2 
  10  chr10_4783934     ZBoe    A    G        0      0        2 
  10  chr10_4783934     ZGre    A    G        0      0        2 
  10  chr10_4783934     ZHar    A    G        0      0        2 
  10  chr10_4783934   Sample    A    G        0      0        2 
  10  chr10_4785394     AAsi    A    G      0.5      1        2 
  10  chr10_4785394     AKia    A    G        0      0        2 
  10  chr10_4785394     AOna    A    G        0      0        2 
  10  chr10_4785394     ASom    A    G        1      2        2 
  10  chr10_4785394     HCab    A    G        0      0        2 
  10  chr10_4785394     HPrz    A    G        0      0        2 
  10  chr10_4785394     ZBoe    A    G        0      0        2 
  10  chr10_4785394     ZGre    A    G        0      0        2 
  10  chr10_4785394     ZHar    A    G        0      0        2 
  10  chr10_4785394   Sample    A    G        1      2        2 
  10  chr10_4789923     AAsi    T    C        0      0        2 
  10  chr10_4789923     AKia    T    C      0.5      1        2 
  10  chr10_4789923     AOna    T    C        0      0        2 
  10  chr10_4789923     ASom    T    C        0      0        2 
  10  chr10_4789923     HCab    T    C        0      0        2 
  10  chr10_4789923     HPrz    T    C        0      0        2 
  10  chr10_4789923     ZBoe    T    C        0      0        2 
  10  chr10_4789923     ZGre    T    C        0      0        2 
  10  chr10_4789923     ZHar    T    C        0      0        2 
  10  chr10_4789923   Sample    T    C        0      0        2 
  10  chr10_4790500     AAsi    A    C        0      0        2 
  10  chr10_4790500     AKia    A    C        0      0        2 
  10  chr10_4790500     AOna    A    C        0      0        2 
  10  chr10_4790500     ASom    A    C        0      0        2 
  10  chr10_4790500     HCab    A    C        0      0        2 
  10  chr10_4790500     HPrz    A    C        0      0        2 
  10  chr10_4790500     ZBoe    A    C        0      0        2 
  10  chr10_4790500     ZGre    A    C        0      0        2 
  10  chr10_4790500     ZHar    A    C        1      2        2 
  10  chr10_4790500   Sample    A    C        0      0        2 
  10  chr10_4794385     AAsi    T    C        0      0        2 
  10  chr10_4794385     AKia    T    C        0      0        2 
  10  chr10_4794385     AOna    T    C        0      0        2 
  10  chr10_4794385     ASom    T    C        0      0        2 
  10  chr10_4794385     HCab    T    C      0.5      1        2 
  10  chr10_4794385     HPrz    T    C        0      0        2 
  10  chr10_4794385     ZBoe    T    C        0      0        2 
  10  chr10_4794385     ZGre    T    C        0      0        2 
  10  chr10_4794385     ZHar    T    C        0      0        2 
  10  chr10_4794385   Sample    T    C        0      0        2 
  10  chr10_4794446     AAsi    C    A        0      0        2 
  10  chr10_4794446     AKia    C    A        0      0        2 
  10  chr10_4794446     AOna    C    A        0      0        2 
  10  chr10_4794446     ASom    C    A        0      0        2 
  10  chr10_4794446     HCab    C    A      0.5      1        2 
  10  chr10_4794446     HPrz    C    A        0      0        2 
  10  chr10_4794446     ZBoe    C    A        0      0        2 
  10  chr10_4794446     ZGre    C    A        0      0        2 
  10  chr10_4794446     ZHar    C    A        0      0        2 
  10  chr10_4794446   Sample    C    A        0      0        2 
  10  chr10_4795434     AAsi    A    G        0      0        2 
  10  chr10_4795434     AKia    A    G        0      0        2 
  10  chr10_4795434     AOna    A    G        0      0        2 
  10  chr10_4795434     ASom    A    G        0      0        2 
  10  chr10_4795434     HCab    A    G        0      0        2 
  10  chr10_4795434     HPrz    A    G        0      0        2 
  10  chr10_4795434     ZBoe    A    G        0      0        2 
  10  chr10_4795434     ZGre    A    G        1      2        2 
  10  chr10_4795434     ZHar    A    G        0      0        2 
  10  chr10_4795434   Sample    A    G        0      0        2 
  10  chr10_4798398     AAsi    T    C        0      0        2 
  10  chr10_4798398     AKia    T    C        0      0        2 
  10  chr10_4798398     AOna    T    C        0      0        2 
  10  chr10_4798398     ASom    T    C        0      0        2 
  10  chr10_4798398     HCab    T    C        0      0        2 
  10  chr10_4798398     HPrz    T    C        0      0        2 
  10  chr10_4798398     ZBoe    T    C        1      2        2 
  10  chr10_4798398     ZGre    T    C        0      0        2 
  10  chr10_4798398     ZHar    T    C        0      0        2 
  10  chr10_4798398   Sample    T    C        0      0        2 
  10  chr10_4799269     AAsi    C    T        0      0        2 
  10  chr10_4799269     AKia    C    T        0      0        2 
  10  chr10_4799269     AOna    C    T        0      0        2 
  10  chr10_4799269     ASom    C    T        0      0        2 
  10  chr10_4799269     HCab    C    T        0      0        2 
  10  chr10_4799269     HPrz    C    T        0      0        2 
  10  chr10_4799269     ZBoe    C    T        0      0        2 
  10  chr10_4799269     ZGre    C    T        0      0        2 
  10  chr10_4799269     ZHar    C    T        1      2        2 
  10  chr10_4799269   Sample    C    T        0      0        2 
  10  chr10_4802613     AAsi    G    A        0      0        2 
  10  chr10_4802613     AKia    G    A        0      0        2 
  10  chr10_4802613     AOna    G    A        0      0        2 
  10  chr10_4802613     ASom    G    A        0      0        2 
  10  chr10_4802613     HCab    G    A        1      2        2 
  10  chr10_4802613     HPrz    G    A        1      2        2 
  10  chr10_4802613     ZBoe    G    A        0      0        2 
  10  chr10_4802613     ZGre    G    A        0      0        2 
  10  chr10_4802613     ZHar    G    A        0      0        2 
  10  chr10_4802613   Sample    G    A        0      0        2 
  10  chr10_4803081     AAsi    C    G        0      0        2 
  10  chr10_4803081     AKia    C    G        0      0        2 
  10  chr10_4803081     AOna    C    G      0.5      1        2 
  10  chr10_4803081     ASom    C    G        0      0        2 
  10  chr10_4803081     HCab    C    G        0      0        2 
  10  chr10_4803081     HPrz    C    G        0      0        2 
  10  chr10_4803081     ZBoe    C    G        0      0        2 
  10  chr10_4803081     ZGre    C    G        0      0        2 
  10  chr10_4803081     ZHar    C    G        0      0        2 
  10  chr10_4803081   Sample    C    G        0      0        2 
  10  chr10_4804508     AAsi    C    T      0.5      1        2 
  10  chr10_4804508     AKia    C    T        0      0        2 
  10  chr10_4804508     AOna    C    T        0      0        2 
  10  chr10_4804508     ASom    C    T        1      2        2 
  10  chr10_4804508     HCab    C    T        0      0        2 
  10  chr10_4804508     HPrz    C    T        0      0        2 
  10  chr10_4804508     ZBoe    C    T        0      0        2 
  10  chr10_4804508     ZGre    C    T        0      0        2 
  10  chr10_4804508     ZHar    C    T        0      0        2 
  10  chr10_4804508   Sample    C    T        0      0        2 
  10  chr10_4807524     AAsi    G    C        0      0        2 
  10  chr10_4807524     AKia    G    C        0      0        2 
  10  chr10_4807524     AOna    G    C        0      0        2 
  10  chr10_4807524     ASom    G    C        0      0        2 
  10  chr10_4807524     HCab    G    C        0      0        2 
  10  chr10_4807524     HPrz    G    C        0      0        2 
  10  chr10_4807524     ZBoe    G    C      0.5      1        2 
  10  chr10_4807524     ZGre    G    C        0      0        2 
  10  chr10_4807524     ZHar    G    C        0      0        2 
  10  chr10_4807524   Sample    G    C        0      0        2 
  10  chr10_4809725     AAsi    G    C        0      0        2 
  10  chr10_4809725     AKia    G    C        0      0        2 
  10  chr10_4809725     AOna    G    C        0      0        2 
  10  chr10_4809725     ASom    G    C        0      0        2 
  10  chr10_4809725     HCab    G    C      0.5      1        2 
  10  chr10_4809725     HPrz    G    C        0      0        2 
  10  chr10_4809725     ZBoe    G    C        0      0        2 
  10  chr10_4809725     ZGre    G    C        0      0        2 
  10  chr10_4809725     ZHar    G    C        0      0        2 
  10  chr10_4809725   Sample    G    C        0      0        2 
  10  chr10_4810337     AAsi    T    G        0      0        2 
  10  chr10_4810337     AKia    T    G        1      2        2 
  10  chr10_4810337     AOna    T    G        0      0        2 
  10  chr10_4810337     ASom    T    G        0      0        2 
  10  chr10_4810337     HCab    T    G        0      0        2 
  10  chr10_4810337     HPrz    T    G        0      0        2 
  10  chr10_4810337     ZBoe    T    G        0      0        2 
  10  chr10_4810337     ZGre    T    G        0      0        2 
  10  chr10_4810337     ZHar    T    G        0      0        2 
  10  chr10_4810337   Sample    T    G        0      0        2 
  10  chr10_4814403     AAsi    A    G        0      0        2 
  10  chr10_4814403     AKia    A    G        0      0        2 
  10  chr10_4814403     AOna    A    G        0      0        2 
  10  chr10_4814403     ASom    A    G        0      0        2 
  10  chr10_4814403     HCab    A    G        0      0        2 
  10  chr10_4814403     HPrz    A    G        0      0        2 
  10  chr10_4814403     ZBoe    A    G        0      0        2 
  10  chr10_4814403     ZGre    A    G        0      0        2 
  10  chr10_4814403     ZHar    A    G      0.5      1        2 
  10  chr10_4814403   Sample    A    G        0      0        2 
  10  chr10_4815883     AAsi    G    C        0      0        2 
  10  chr10_4815883     AKia    G    C        0      0        2 
  10  chr10_4815883     AOna    G    C        0      0        2 
  10  chr10_4815883     ASom    G    C        0      0        2 
  10  chr10_4815883     HCab    G    C        0      0        2 
  10  chr10_4815883     HPrz    G    C        0      0        2 
  10  chr10_4815883     ZBoe    G    C      0.5      1        2 
  10  chr10_4815883     ZGre    G    C        0      0        2 
  10  chr10_4815883     ZHar    G    C        0      0        2 
  10  chr10_4815883   Sample    G    C        0      0        2 
  10  chr10_4817324     AAsi    A    G        1      2        2 
  10  chr10_4817324     AKia    A    G        0      0        2 
  10  chr10_4817324     AOna    A    G        0      0        2 
  10  chr10_4817324     ASom    A    G        1      2        2 
  10  chr10_4817324     HCab    A    G        0      0        2 
  10  chr10_4817324     HPrz    A    G        0      0        2 
  10  chr10_4817324     ZBoe    A    G        0      0        2 
  10  chr10_4817324     ZGre    A    G        0      0        2 
  10  chr10_4817324     ZHar    A    G        0      0        2 
  10  chr10_4817324   Sample    A    G        1      2        2 
  10  chr10_4818710     AAsi    T    C        0      0        2 
  10  chr10_4818710     AKia    T    C        0      0        2 
  10  chr10_4818710     AOna    T    C        0      0        2 
  10  chr10_4818710     ASom    T    C        0      0        2 
  10  chr10_4818710     HCab    T    C        0      0        2 
  10  chr10_4818710     HPrz    T    C        0      0        2 
  10  chr10_4818710     ZBoe    T    C        0      0        2 
  10  chr10_4818710     ZGre    T    C        0      0        2 
  10  chr10_4818710     ZHar    T    C        1      2        2 
  10  chr10_4818710   Sample    T    C        0      0        2 
  10  chr10_4822610     AAsi    T    C        0      0        2 
  10  chr10_4822610     AKia    T    C        0      0        2 
  10  chr10_4822610     AOna    T    C      0.5      1        2 
  10  chr10_4822610     ASom    T    C        0      0        2 
  10  chr10_4822610     HCab    T    C        0      0        2 
  10  chr10_4822610     HPrz    T    C        0      0        2 
  10  chr10_4822610     ZBoe    T    C        0      0        2 
  10  chr10_4822610     ZGre    T    C        0      0        2 
  10  chr10_4822610     ZHar    T    C        0      0        2 
  10  chr10_4822610   Sample    T    C        0      0        2 
  10  chr10_4823556     AAsi    C    T        0      0        2 
  10  chr10_4823556     AKia    C    T        0      0        2 
  10  chr10_4823556     AOna    C    T        0      0        2 
  10  chr10_4823556     ASom    C    T        0      0        2 
  10  chr10_4823556     HCab    C    T        0      0        2 
  10  chr10_4823556     HPrz    C    T      0.5      1        2 
  10  chr10_4823556     ZBoe    C    T        0      0        2 
  10  chr10_4823556     ZGre    C    T        0      0        2 
  10  chr10_4823556     ZHar    C    T        0      0        2 
  10  chr10_4823556   Sample    C    T        0      0        2 
  10  chr10_4826919     AAsi    A    C        0      0        2 
  10  chr10_4826919     AKia    A    C        0      0        2 
  10  chr10_4826919     AOna    A    C        0      0        2 
  10  chr10_4826919     ASom    A    C        0      0        2 
  10  chr10_4826919     HCab    A    C        1      2        2 
  10  chr10_4826919     HPrz    A    C        1      2        2 
  10  chr10_4826919     ZBoe    A    C        0      0        2 
  10  chr10_4826919     ZGre    A    C        1      2        2 
  10  chr10_4826919     ZHar    A    C        0      0        2 
  10  chr10_4826919   Sample    A    C        0      0        2 
  10  chr10_4830698     AAsi    G    C        0      0        2 
  10  chr10_4830698     AKia    G    C        0      0        2 
  10  chr10_4830698     AOna    G    C        0      0        2 
  10  chr10_4830698     ASom    G    C        0      0        2 
  10  chr10_4830698     HCab    G    C        1      2        2 
  10  chr10_4830698     HPrz    G    C        1      2        2 
  10  chr10_4830698     ZBoe    G    C        0      0        2 
  10  chr10_4830698     ZGre    G    C        0      0        2 
  10  chr10_4830698     ZHar    G    C        0      0        2 
  10  chr10_4830698   Sample    G    C        0      0        2 
  10  chr10_4831511     AAsi    G    T        0      0        2 
  10  chr10_4831511     AKia    G    T        0      0        2 
  10  chr10_4831511     AOna    G    T        0      0        2 
  10  chr10_4831511     ASom    G    T        0      0        2 
  10  chr10_4831511     HCab    G    T        1      2        2 
  10  chr10_4831511     HPrz    G    T        1      2        2 
  10  chr10_4831511     ZBoe    G    T        0      0        2 
  10  chr10_4831511     ZGre    G    T        0      0        2 
  10  chr10_4831511     ZHar    G    T        0      0        2 
  10  chr10_4831511   Sample    G    T        0      0        2 
  10  chr10_4831673     AAsi    C    T        0      0        2 
  10  chr10_4831673     AKia    C    T        0      0        2 
  10  chr10_4831673     AOna    C    T        0      0        2 
  10  chr10_4831673     ASom    C    T        0      0        2 
  10  chr10_4831673     HCab    C    T        0      0        2 
  10  chr10_4831673     HPrz    C    T        0      0        2 
  10  chr10_4831673     ZBoe    C    T      0.5      1        2 
  10  chr10_4831673     ZGre    C    T        0      0        2 
  10  chr10_4831673     ZHar    C    T        0      0        2 
  10  chr10_4831673   Sample    C    T        0      0        2 
  10  chr10_4840225     AAsi    G    C        0      0        2 
  10  chr10_4840225     AKia    G    C        0      0        2 
  10  chr10_4840225     AOna    G    C        0      0        2 
  10  chr10_4840225     ASom    G    C        0      0        2 
  10  chr10_4840225     HCab    G    C        0      0        2 
  10  chr10_4840225     HPrz    G    C        0      0        2 
  10  chr10_4840225     ZBoe    G    C        0      0        2 
  10  chr10_4840225     ZGre    G    C        1      2        2 
  10  chr10_4840225     ZHar    G    C        0      0        2 
  10  chr10_4840225   Sample    G    C        0      0        2 
  10  chr10_4842188     AAsi    T    A        0      0        2 
  10  chr10_4842188     AKia    T    A        0      0        2 
  10  chr10_4842188     AOna    T    A        0      0        2 
  10  chr10_4842188     ASom    T    A        0      0        2 
  10  chr10_4842188     HCab    T    A        0      0        2 
  10  chr10_4842188     HPrz    T    A        0      0        2 
  10  chr10_4842188     ZBoe    T    A      0.5      1        2 
  10  chr10_4842188     ZGre    T    A        0      0        2 
  10  chr10_4842188     ZHar    T    A        0      0        2 
  10  chr10_4842188   Sample    T    A        0      0        2 
  10  chr10_4847166     AAsi    A    G        0      0        2 
  10  chr10_4847166     AKia    A    G        0      0        2 
  10  chr10_4847166     AOna    A    G        0      0        2 
  10  chr10_4847166     ASom    A    G        0      0        2 
  10  chr10_4847166     HCab    A    G      0.5      1        2 
  10  chr10_4847166     HPrz    A    G        0      0        2 
  10  chr10_4847166     ZBoe    A    G        0      0        2 
  10  chr10_4847166     ZGre    A    G        0      0        2 
  10  chr10_4847166     ZHar    A    G        0      0        2 
  10  chr10_4847166   Sample    A    G        0      0        2 
  10  chr10_4848928     AAsi    A    G        0      0        2 
  10  chr10_4848928     AKia    A    G        0      0        2 
  10  chr10_4848928     AOna    A    G        0      0        2 
  10  chr10_4848928     ASom    A    G        0      0        2 
  10  chr10_4848928     HCab    A    G        0      0        2 
  10  chr10_4848928     HPrz    A    G        0      0        2 
  10  chr10_4848928     ZBoe    A    G        0      0        2 
  10  chr10_4848928     ZGre    A    G      0.5      1        2 
  10  chr10_4848928     ZHar    A    G        0      0        2 
  10  chr10_4848928   Sample    A    G        0      0        2 
  10  chr10_4849813     AAsi    C    T        0      0        2 
  10  chr10_4849813     AKia    C    T        0      0        2 
  10  chr10_4849813     AOna    C    T        0      0        2 
  10  chr10_4849813     ASom    C    T        0      0        2 
  10  chr10_4849813     HCab    C    T        0      0        2 
  10  chr10_4849813     HPrz    C    T      0.5      1        2 
  10  chr10_4849813     ZBoe    C    T        0      0        2 
  10  chr10_4849813     ZGre    C    T        0      0        2 
  10  chr10_4849813     ZHar    C    T        0      0        2 
  10  chr10_4849813   Sample    C    T        0      0        2 
  10  chr10_4856202     AAsi    G    A        0      0        2 
  10  chr10_4856202     AKia    G    A        0      0        2 
  10  chr10_4856202     AOna    G    A        0      0        2 
  10  chr10_4856202     ASom    G    A        0      0        2 
  10  chr10_4856202     HCab    G    A        0      0        2 
  10  chr10_4856202     HPrz    G    A        0      0        2 
  10  chr10_4856202     ZBoe    G    A        0      0        2 
  10  chr10_4856202     ZGre    G    A        0      0        2 
  10  chr10_4856202     ZHar    G    A      0.5      1        2 
  10  chr10_4856202   Sample    G    A        0      0        2 
  10  chr10_4863018     AAsi    T    C        0      0        2 
  10  chr10_4863018     AKia    T    C        0      0        2 
  10  chr10_4863018     AOna    T    C        0      0        2 
  10  chr10_4863018     ASom    T    C        0      0        2 
  10  chr10_4863018     HCab    T    C        1      2        2 
  10  chr10_4863018     HPrz    T    C        1      2        2 
  10  chr10_4863018     ZBoe    T    C        0      0        2 
  10  chr10_4863018     ZGre    T    C        0      0        2 
  10  chr10_4863018     ZHar    T    C        0      0        2 
  10  chr10_4863018   Sample    T    C        0      0        2 
  10  chr10_4865823     AAsi    T    C        0      0        2 
  10  chr10_4865823     AKia    T    C        0      0        2 
  10  chr10_4865823     AOna    T    C        0      0        2 
  10  chr10_4865823     ASom    T    C        0      0        2 
  10  chr10_4865823     HCab    T    C        0      0        2 
  10  chr10_4865823     HPrz    T    C        0      0        2 
  10  chr10_4865823     ZBoe    T    C        1      2        2 
  10  chr10_4865823     ZGre    T    C        0      0        2 
  10  chr10_4865823     ZHar    T    C      0.5      1        2 
  10  chr10_4865823   Sample    T    C        0      0        2 
  10  chr10_4871580     AAsi    C    T        0      0        2 
  10  chr10_4871580     AKia    C    T        0      0        2 
  10  chr10_4871580     AOna    C    T        0      0        2 
  10  chr10_4871580     ASom    C    T        0      0        2 
  10  chr10_4871580     HCab    C    T        0      0        2 
  10  chr10_4871580     HPrz    C    T        0      0        2 
  10  chr10_4871580     ZBoe    C    T        0      0        2 
  10  chr10_4871580     ZGre    C    T      0.5      1        2 
  10  chr10_4871580     ZHar    C    T        0      0        2 
  10  chr10_4871580   Sample    C    T        0      0        2 
  10  chr10_4883646     AAsi    C    A        0      0        2 
  10  chr10_4883646     AKia    C    A        0      0        2 
  10  chr10_4883646     AOna    C    A        0      0        2 
  10  chr10_4883646     ASom    C    A        0      0        2 
  10  chr10_4883646     HCab    C    A        1      2        2 
  10  chr10_4883646     HPrz    C    A        1      2        2 
  10  chr10_4883646     ZBoe    C    A        0      0        2 
  10  chr10_4883646     ZGre    C    A        0      0        2 
  10  chr10_4883646     ZHar    C    A        0      0        2 
  10  chr10_4883646   Sample    C    A        0      0        2 
  10  chr10_4896178     AAsi    A    G        0      0        2 
  10  chr10_4896178     AKia    A    G        0      0        2 
  10  chr10_4896178     AOna    A    G        0      0        2 
  10  chr10_4896178     ASom    A    G        0      0        2 
  10  chr10_4896178     HCab    A    G        0      0        2 
  10  chr10_4896178     HPrz    A    G        0      0        2 
  10  chr10_4896178     ZBoe    A    G        0      0        2 
  10  chr10_4896178     ZGre    A    G      0.5      1        2 
  10  chr10_4896178     ZHar    A    G        0      0        2 
  10  chr10_4896178   Sample    A    G        0      0        2 
  10  chr10_4899771     AAsi    T    C        0      0        2 
  10  chr10_4899771     AKia    T    C        0      0        2 
  10  chr10_4899771     AOna    T    C        0      0        2 
  10  chr10_4899771     ASom    T    C        0      0        2 
  10  chr10_4899771     HCab    T    C        0      0        2 
  10  chr10_4899771     HPrz    T    C        0      0        2 
  10  chr10_4899771     ZBoe    T    C        0      0        2 
  10  chr10_4899771     ZGre    T    C        1      2        2 
  10  chr10_4899771     ZHar    T    C        0      0        2 
  10  chr10_4899771   Sample    T    C        0      0        2 
  10  chr10_4901954     AAsi    C    G        0      0        2 
  10  chr10_4901954     AKia    C    G        0      0        2 
  10  chr10_4901954     AOna    C    G        0      0        2 
  10  chr10_4901954     ASom    C    G        0      0        2 
  10  chr10_4901954     HCab    C    G        0      0        2 
  10  chr10_4901954     HPrz    C    G        0      0        2 
  10  chr10_4901954     ZBoe    C    G        0      0        2 
  10  chr10_4901954     ZGre    C    G        0      0        2 
  10  chr10_4901954     ZHar    C    G      0.5      1        2 
  10  chr10_4901954   Sample    C    G        0      0        2 
  10  chr10_4906080     AAsi    G    A        0      0        2 
  10  chr10_4906080     AKia    G    A        0      0        2 
  10  chr10_4906080     AOna    G    A        0      0        2 
  10  chr10_4906080     ASom    G    A        0      0        2 
  10  chr10_4906080     HCab    G    A        1      2        2 
  10  chr10_4906080     HPrz    G    A        1      2        2 
  10  chr10_4906080     ZBoe    G    A        0      0        2 
  10  chr10_4906080     ZGre    G    A        0      0        2 
  10  chr10_4906080     ZHar    G    A        0      0        2 
  10  chr10_4906080   Sample    G    A        0      0        2 
  10  chr10_4914884     AAsi    G    A        0      0        2 
  10  chr10_4914884     AKia    G    A        1      2        2 
  10  chr10_4914884     AOna    G    A        0      0        2 
  10  chr10_4914884     ASom    G    A        0      0        2 
  10  chr10_4914884     HCab    G    A        0      0        2 
  10  chr10_4914884     HPrz    G    A        0      0        2 
  10  chr10_4914884     ZBoe    G    A        0      0        2 
  10  chr10_4914884     ZGre    G    A        0      0        2 
  10  chr10_4914884     ZHar    G    A        0      0        2 
  10  chr10_4914884   Sample    G    A        0      0        2 
  10  chr10_4917181     AAsi    T    G        0      0        2 
  10  chr10_4917181     AKia    T    G        0      0        2 
  10  chr10_4917181     AOna    T    G      0.5      1        2 
  10  chr10_4917181     ASom    T    G        0      0        2 
  10  chr10_4917181     HCab    T    G        0      0        2 
  10  chr10_4917181     HPrz    T    G        0      0        2 
  10  chr10_4917181     ZBoe    T    G        0      0        2 
  10  chr10_4917181     ZGre    T    G        0      0        2 
  10  chr10_4917181     ZHar    T    G        0      0        2 
  10  chr10_4917181   Sample    T    G        0      0        2 
  10  chr10_4924382     AAsi    C    T        0      0        2 
  10  chr10_4924382     AKia    C    T        0      0        2 
  10  chr10_4924382     AOna    C    T        0      0        2 
  10  chr10_4924382     ASom    C    T        0      0        2 
  10  chr10_4924382     HCab    C    T        1      2        2 
  10  chr10_4924382     HPrz    C    T        1      2        2 
  10  chr10_4924382     ZBoe    C    T        0      0        2 
  10  chr10_4924382     ZGre    C    T        0      0        2 
  10  chr10_4924382     ZHar    C    T        0      0        2 
  10  chr10_4924382   Sample    C    T        0      0        2 
  10  chr10_4929253     AAsi    T    C        0      0        2 
  10  chr10_4929253     AKia    T    C        0      0        2 
  10  chr10_4929253     AOna    T    C        0      0        2 
  10  chr10_4929253     ASom    T    C        0      0        2 
  10  chr10_4929253     HCab    T    C        0      0        2 
  10  chr10_4929253     HPrz    T    C        0      0        2 
  10  chr10_4929253     ZBoe    T    C        0      0        2 
  10  chr10_4929253     ZGre    T    C        0      0        2 
  10  chr10_4929253     ZHar    T    C        1      2        2 
  10  chr10_4929253   Sample    T    C        0      0        2 
  10  chr10_4947801     AAsi    A    G        0      0        2 
  10  chr10_4947801     AKia    A    G        0      0        2 
  10  chr10_4947801     AOna    A    G        0      0        2 
  10  chr10_4947801     ASom    A    G        0      0        2 
  10  chr10_4947801     HCab    A    G        1      2        2 
  10  chr10_4947801     HPrz    A    G        1      2        2 
  10  chr10_4947801     ZBoe    A    G        0      0        2 
  10  chr10_4947801     ZGre    A    G        0      0        2 
  10  chr10_4947801     ZHar    A    G        0      0        2 
  10  chr10_4947801   Sample    A    G        0      0        2 
  10  chr10_4952745     AAsi    C    T        0      0        2 
  10  chr10_4952745     AKia    C    T        0      0        2 
  10  chr10_4952745     AOna    C    T        0      0        2 
  10  chr10_4952745     ASom    C    T        0      0        2 
  10  chr10_4952745     HCab    C    T        1      2        2 
  10  chr10_4952745     HPrz    C    T        1      2        2 
  10  chr10_4952745     ZBoe    C    T        0      0        2 
  10  chr10_4952745     ZGre    C    T        0      0        2 
  10  chr10_4952745     ZHar    C    T        0      0        2 
  10  chr10_4952745   Sample    C    T        0      0        2 
  10  chr10_4955074     AAsi    A    G        0      0        2 
  10  chr10_4955074     AKia    A    G        0      0        2 
  10  chr10_4955074     AOna    A    G        0      0        2 
  10  chr10_4955074     ASom    A    G        0      0        2 
  10  chr10_4955074     HCab    A    G        1      2        2 
  10  chr10_4955074     HPrz    A    G        1      2        2 
  10  chr10_4955074     ZBoe    A    G        0      0        2 
  10  chr10_4955074     ZGre    A    G        0      0        2 
  10  chr10_4955074     ZHar    A    G        0      0        2 
  10  chr10_4955074   Sample    A    G        0      0        2 
  10  chr10_4959446     AAsi    C    G        0      0        2 
  10  chr10_4959446     AKia    C    G        0      0        2 
  10  chr10_4959446     AOna    C    G        0      0        2 
  10  chr10_4959446     ASom    C    G        0      0        2 
  10  chr10_4959446     HCab    C    G        1      2        2 
  10  chr10_4959446     HPrz    C    G        1      2        2 
  10  chr10_4959446     ZBoe    C    G        0      0        2 
  10  chr10_4959446     ZGre    C    G        0      0        2 
  10  chr10_4959446     ZHar    C    G        0      0        2 
  10  chr10_4959446   Sample    C    G        0      0        2 
  10  chr10_4959503     AAsi    T    C        0      0        2 
  10  chr10_4959503     AKia    T    C        0      0        2 
  10  chr10_4959503     AOna    T    C        0      0        2 
  10  chr10_4959503     ASom    T    C        0      0        2 
  10  chr10_4959503     HCab    T    C        0      0        2 
  10  chr10_4959503     HPrz    T    C        0      0        2 
  10  chr10_4959503     ZBoe    T    C        0      0        2 
  10  chr10_4959503     ZGre    T    C        1      2        2 
  10  chr10_4959503     ZHar    T    C        0      0        2 
  10  chr10_4959503   Sample    T    C        0      0        2 
  10  chr10_4965015     AAsi    C    T        0      0        2 
  10  chr10_4965015     AKia    C    T        0      0        2 
  10  chr10_4965015     AOna    C    T        0      0        2 
  10  chr10_4965015     ASom    C    T        0      0        2 
  10  chr10_4965015     HCab    C    T        0      0        2 
  10  chr10_4965015     HPrz    C    T        0      0        2 
  10  chr10_4965015     ZBoe    C    T        0      0        2 
  10  chr10_4965015     ZGre    C    T        1      2        2 
  10  chr10_4965015     ZHar    C    T        0      0        2 
  10  chr10_4965015   Sample    C    T        0      0        2 
  10  chr10_4965594     AAsi    A    G        0      0        2 
  10  chr10_4965594     AKia    A    G        0      0        2 
  10  chr10_4965594     AOna    A    G        0      0        2 
  10  chr10_4965594     ASom    A    G        0      0        2 
  10  chr10_4965594     HCab    A    G        0      0        2 
  10  chr10_4965594     HPrz    A    G        0      0        2 
  10  chr10_4965594     ZBoe    A    G      0.5      1        2 
  10  chr10_4965594     ZGre    A    G        0      0        2 
  10  chr10_4965594     ZHar    A    G        0      0        2 
  10  chr10_4965594   Sample    A    G        0      0        2 
  10  chr10_4966038     AAsi    T    C        0      0        2 
  10  chr10_4966038     AKia    T    C      0.5      1        2 
  10  chr10_4966038     AOna    T    C        0      0        2 
  10  chr10_4966038     ASom    T    C        0      0        2 
  10  chr10_4966038     HCab    T    C        0      0        2 
  10  chr10_4966038     HPrz    T    C        0      0        2 
  10  chr10_4966038     ZBoe    T    C        0      0        2 
  10  chr10_4966038     ZGre    T    C        0      0        2 
  10  chr10_4966038     ZHar    T    C        0      0        2 
  10  chr10_4966038   Sample    T    C        0      0        2 
  10  chr10_4968713     AAsi    C    G        1      2        2 
  10  chr10_4968713     AKia    C    G        1      2        2 
  10  chr10_4968713     AOna    C    G      0.5      1        2 
  10  chr10_4968713     ASom    C    G        1      2        2 
  10  chr10_4968713     HCab    C    G        0      0        2 
  10  chr10_4968713     HPrz    C    G        0      0        2 
  10  chr10_4968713     ZBoe    C    G        0      0        2 
  10  chr10_4968713     ZGre    C    G        0      0        2 
  10  chr10_4968713     ZHar    C    G        0      0        2 
  10  chr10_4968713   Sample    C    G        1      2        2 
  10  chr10_4972051     AAsi    A    G        0      0        2 
  10  chr10_4972051     AKia    A    G        0      0        2 
  10  chr10_4972051     AOna    A    G        0      0        2 
  10  chr10_4972051     ASom    A    G        0      0        2 
  10  chr10_4972051     HCab    A    G        0      0        2 
  10  chr10_4972051     HPrz    A    G        0      0        2 
  10  chr10_4972051     ZBoe    A    G        0      0        2 
  10  chr10_4972051     ZGre    A    G        1      2        2 
  10  chr10_4972051     ZHar    A    G        0      0        2 
  10  chr10_4972051   Sample    A    G        0      0        2 
  10  chr10_4972315     AAsi    T    C        0      0        2 
  10  chr10_4972315     AKia    T    C        0      0        2 
  10  chr10_4972315     AOna    T    C        0      0        2 
  10  chr10_4972315     ASom    T    C        0      0        2 
  10  chr10_4972315     HCab    T    C        0      0        2 
  10  chr10_4972315     HPrz    T    C        0      0        2 
  10  chr10_4972315     ZBoe    T    C        1      2        2 
  10  chr10_4972315     ZGre    T    C        1      2        2 
  10  chr10_4972315     ZHar    T    C        1      2        2 
  10  chr10_4972315   Sample    T    C        0      0        2 
  10  chr10_4981910     AAsi    G    A        0      0        2 
  10  chr10_4981910     AKia    G    A        0      0        2 
  10  chr10_4981910     AOna    G    A        0      0        2 
  10  chr10_4981910     ASom    G    A        0      0        2 
  10  chr10_4981910     HCab    G    A        1      2        2 
  10  chr10_4981910     HPrz    G    A        1      2        2 
  10  chr10_4981910     ZBoe    G    A        0      0        2 
  10  chr10_4981910     ZGre    G    A        0      0        2 
  10  chr10_4981910     ZHar    G    A        0      0        2 
  10  chr10_4981910   Sample    G    A        0      0        2 
  10  chr10_4983878     AAsi    A    G        0      0        2 
  10  chr10_4983878     AKia    A    G      0.5      1        2 
  10  chr10_4983878     AOna    A    G        0      0        2 
  10  chr10_4983878     ASom    A    G        0      0        2 
  10  chr10_4983878     HCab    A    G        0      0        2 
  10  chr10_4983878     HPrz    A    G        0      0        2 
  10  chr10_4983878     ZBoe    A    G        0      0        2 
  10  chr10_4983878     ZGre    A    G        0      0        2 
  10  chr10_4983878     ZHar    A    G        0      0        2 
  10  chr10_4983878   Sample    A    G        0      0        2 
  10  chr10_4985456     AAsi    T    G        0      0        2 
  10  chr10_4985456     AKia    T    G        0      0        2 
  10  chr10_4985456     AOna    T    G        0      0        2 
  10  chr10_4985456     ASom    T    G        0      0        2 
  10  chr10_4985456     HCab    T    G        0      0        2 
  10  chr10_4985456     HPrz    T    G        0      0        2 
  10  chr10_4985456     ZBoe    T    G        0      0        2 
  10  chr10_4985456     ZGre    T    G        0      0        2 
  10  chr10_4985456     ZHar    T    G        1      2        2 
  10  chr10_4985456   Sample    T    G        0      0        2 
  10  chr10_4991390     AAsi    A    T        0      0        2 
  10  chr10_4991390     AKia    A    T        1      2        2 
  10  chr10_4991390     AOna    A    T        1      2        2 
  10  chr10_4991390     ASom    A    T        0      0        2 
  10  chr10_4991390     HCab    A    T        0      0        2 
  10  chr10_4991390     HPrz    A    T        0      0        2 
  10  chr10_4991390     ZBoe    A    T        0      0        2 
  10  chr10_4991390     ZGre    A    T        0      0        2 
  10  chr10_4991390     ZHar    A    T        0      0        2 
  10  chr10_4991390   Sample    A    T        0      0        2 
  10  chr10_4994106     AAsi    T    C        0      0        2 
  10  chr10_4994106     AKia    T    C        0      0        2 
  10  chr10_4994106     AOna    T    C        0      0        2 
  10  chr10_4994106     ASom    T    C        0      0        2 
  10  chr10_4994106     HCab    T    C        1      2        2 
  10  chr10_4994106     HPrz    T    C        1      2        2 
  10  chr10_4994106     ZBoe    T    C        0      0        2 
  10  chr10_4994106     ZGre    T    C        0      0        2 
  10  chr10_4994106     ZHar    T    C        0      0        2 
  10  chr10_4994106   Sample    T    C        0      0        2 
  10  chr10_5005619     AAsi    C    A        0      0        2 
  10  chr10_5005619     AKia    C    A        0      0        2 
  10  chr10_5005619     AOna    C    A        0      0        2 
  10  chr10_5005619     ASom    C    A        0      0        2 
  10  chr10_5005619     HCab    C    A        1      2        2 
  10  chr10_5005619     HPrz    C    A        1      2        2 
  10  chr10_5005619     ZBoe    C    A        0      0        2 
  10  chr10_5005619     ZGre    C    A        0      0        2 
  10  chr10_5005619     ZHar    C    A        0      0        2 
  10  chr10_5005619   Sample    C    A        0      0        2 
  10  chr10_5008622     AAsi    A    C        0      0        2 
  10  chr10_5008622     AKia    A    C        0      0        2 
  10  chr10_5008622     AOna    A    C        0      0        2 
  10  chr10_5008622     ASom    A    C        0      0        2 
  10  chr10_5008622     HCab    A    C        1      2        2 
  10  chr10_5008622     HPrz    A    C        1      2        2 
  10  chr10_5008622     ZBoe    A    C        0      0        2 
  10  chr10_5008622     ZGre    A    C        0      0        2 
  10  chr10_5008622     ZHar    A    C        0      0        2 
  10  chr10_5008622   Sample    A    C        0      0        2 
  10  chr10_5010516     AAsi    A    G        0      0        2 
  10  chr10_5010516     AKia    A    G        0      0        2 
  10  chr10_5010516     AOna    A    G      0.5      1        2 
  10  chr10_5010516     ASom    A    G        0      0        2 
  10  chr10_5010516     HCab    A    G        0      0        2 
  10  chr10_5010516     HPrz    A    G        0      0        2 
  10  chr10_5010516     ZBoe    A    G        0      0        2 
  10  chr10_5010516     ZGre    A    G        0      0        2 
  10  chr10_5010516     ZHar    A    G        0      0        2 
  10  chr10_5010516   Sample    A    G        0      0        2 
  10  chr10_5016511     AAsi    T    C        1      2        2 
  10  chr10_5016511     AKia    T    C        0      0        2 
  10  chr10_5016511     AOna    T    C        0      0        2 
  10  chr10_5016511     ASom    T    C        1      2        2 
  10  chr10_5016511     HCab    T    C        0      0        2 
  10  chr10_5016511     HPrz    T    C        0      0        2 
  10  chr10_5016511     ZBoe    T    C        0      0        2 
  10  chr10_5016511     ZGre    T    C        0      0        2 
  10  chr10_5016511     ZHar    T    C        0      0        2 
  10  chr10_5016511   Sample    T    C        1      2        2 
  10  chr10_5017045     AAsi    T    C        0      0        2 
  10  chr10_5017045     AKia    T    C        0      0        2 
  10  chr10_5017045     AOna    T    C        0      0        2 
  10  chr10_5017045     ASom    T    C        0      0        2 
  10  chr10_5017045     HCab    T    C        0      0        2 
  10  chr10_5017045     HPrz    T    C        0      0        2 
  10  chr10_5017045     ZBoe    T    C      0.5      1        2 
  10  chr10_5017045     ZGre    T    C        0      0        2 
  10  chr10_5017045     ZHar    T    C        0      0        2 
  10  chr10_5017045   Sample    T    C        0      0        2 
  10  chr10_5019333     AAsi    G    A        0      0        2 
  10  chr10_5019333     AKia    G    A        0      0        2 
  10  chr10_5019333     AOna    G    A        0      0        2 
  10  chr10_5019333     ASom    G    A        0      0        2 
  10  chr10_5019333     HCab    G    A        0      0        2 
  10  chr10_5019333     HPrz    G    A        0      0        2 
  10  chr10_5019333     ZBoe    G    A      0.5      1        2 
  10  chr10_5019333     ZGre    G    A        0      0        2 
  10  chr10_5019333     ZHar    G    A        0      0        2 
  10  chr10_5019333   Sample    G    A        0      0        2 
  10  chr10_5020678     AAsi    G    A        1      2        2 
  10  chr10_5020678     AKia    G    A        0      0        2 
  10  chr10_5020678     AOna    G    A        0      0        2 
  10  chr10_5020678     ASom    G    A        0      0        2 
  10  chr10_5020678     HCab    G    A        0      0        2 
  10  chr10_5020678     HPrz    G    A        0      0        2 
  10  chr10_5020678     ZBoe    G    A        0      0        2 
  10  chr10_5020678     ZGre    G    A        0      0        2 
  10  chr10_5020678     ZHar    G    A        0      0        2 
  10  chr10_5020678   Sample    G    A        1      2        2 
  10  chr10_5021339     AAsi    C    T        0      0        2 
  10  chr10_5021339     AKia    C    T        0      0        2 
  10  chr10_5021339     AOna    C    T        0      0        2 
  10  chr10_5021339     ASom    C    T        0      0        2 
  10  chr10_5021339     HCab    C    T        0      0        2 
  10  chr10_5021339     HPrz    C    T        1      2        2 
  10  chr10_5021339     ZBoe    C    T        0      0        2 
  10  chr10_5021339     ZGre    C    T        0      0        2 
  10  chr10_5021339     ZHar    C    T        0      0        2 
  10  chr10_5021339   Sample    C    T        0      0        2 
  10  chr10_5028997     AAsi    C    T        1      2        2 
  10  chr10_5028997     AKia    C    T        0      0        2 
  10  chr10_5028997     AOna    C    T        0      0        2 
  10  chr10_5028997     ASom    C    T        1      2        2 
  10  chr10_5028997     HCab    C    T        0      0        2 
  10  chr10_5028997     HPrz    C    T        0      0        2 
  10  chr10_5028997     ZBoe    C    T        0      0        2 
  10  chr10_5028997     ZGre    C    T        0      0        2 
  10  chr10_5028997     ZHar    C    T        0      0        2 
  10  chr10_5028997   Sample    C    T        1      2        2 
  10  chr10_5032082     AAsi    G    C        0      0        2 
  10  chr10_5032082     AKia    G    C      0.5      1        2 
  10  chr10_5032082     AOna    G    C        0      0        2 
  10  chr10_5032082     ASom    G    C        0      0        2 
  10  chr10_5032082     HCab    G    C        0      0        2 
  10  chr10_5032082     HPrz    G    C        0      0        2 
  10  chr10_5032082     ZBoe    G    C        0      0        2 
  10  chr10_5032082     ZGre    G    C        0      0        2 
  10  chr10_5032082     ZHar    G    C        0      0        2 
  10  chr10_5032082   Sample    G    C        0      0        2 
  10  chr10_5032877     AAsi    A    G        0      0        2 
  10  chr10_5032877     AKia    A    G      0.5      1        2 
  10  chr10_5032877     AOna    A    G        0      0        2 
  10  chr10_5032877     ASom    A    G        0      0        2 
  10  chr10_5032877     HCab    A    G        0      0        2 
  10  chr10_5032877     HPrz    A    G        0      0        2 
  10  chr10_5032877     ZBoe    A    G        0      0        2 
  10  chr10_5032877     ZGre    A    G        0      0        2 
  10  chr10_5032877     ZHar    A    G        0      0        2 
  10  chr10_5032877   Sample    A    G        0      0        2 
  10  chr10_5034293     AAsi    C    A        0      0        2 
  10  chr10_5034293     AKia    C    A        0      0        2 
  10  chr10_5034293     AOna    C    A        0      0        2 
  10  chr10_5034293     ASom    C    A        0      0        2 
  10  chr10_5034293     HCab    C    A        0      0        2 
  10  chr10_5034293     HPrz    C    A        1      2        2 
  10  chr10_5034293     ZBoe    C    A        0      0        2 
  10  chr10_5034293     ZGre    C    A        0      0        2 
  10  chr10_5034293     ZHar    C    A        0      0        2 
  10  chr10_5034293   Sample    C    A        0      0        2 
  10  chr10_5034302     AAsi    C    G        0      0        2 
  10  chr10_5034302     AKia    C    G        0      0        2 
  10  chr10_5034302     AOna    C    G        0      0        2 
  10  chr10_5034302     ASom    C    G        0      0        2 
  10  chr10_5034302     HCab    C    G        0      0        2 
  10  chr10_5034302     HPrz    C    G        0      0        2 
  10  chr10_5034302     ZBoe    C    G      0.5      1        2 
  10  chr10_5034302     ZGre    C    G        0      0        2 
  10  chr10_5034302     ZHar    C    G        0      0        2 
  10  chr10_5034302   Sample    C    G        0      0        2 
  10  chr10_5037805     AAsi    T    C        0      0        2 
  10  chr10_5037805     AKia    T    C        0      0        2 
  10  chr10_5037805     AOna    T    C        0      0        2 
  10  chr10_5037805     ASom    T    C        0      0        2 
  10  chr10_5037805     HCab    T    C        1      2        2 
  10  chr10_5037805     HPrz    T    C        1      2        2 
  10  chr10_5037805     ZBoe    T    C        0      0        2 
  10  chr10_5037805     ZGre    T    C        0      0        2 
  10  chr10_5037805     ZHar    T    C        0      0        2 
  10  chr10_5037805   Sample    T    C        0      0        2 
  10  chr10_5038199     AAsi    G    A        0      0        2 
  10  chr10_5038199     AKia    G    A        0      0        2 
  10  chr10_5038199     AOna    G    A        0      0        2 
  10  chr10_5038199     ASom    G    A        0      0        2 
  10  chr10_5038199     HCab    G    A        1      2        2 
  10  chr10_5038199     HPrz    G    A        1      2        2 
  10  chr10_5038199     ZBoe    G    A      0.5      1        2 
  10  chr10_5038199     ZGre    G    A        1      2        2 
  10  chr10_5038199     ZHar    G    A        1      2        2 
  10  chr10_5038199   Sample    G    A        0      0        2 
  10  chr10_5047800     AAsi    A    G        0      0        2 
  10  chr10_5047800     AKia    A    G        0      0        2 
  10  chr10_5047800     AOna    A    G        0      0        2 
  10  chr10_5047800     ASom    A    G        0      0        2 
  10  chr10_5047800     HCab    A    G        0      0        2 
  10  chr10_5047800     HPrz    A    G        0      0        2 
  10  chr10_5047800     ZBoe    A    G        0      0        2 
  10  chr10_5047800     ZGre    A    G        1      2        2 
  10  chr10_5047800     ZHar    A    G        0      0        2 
  10  chr10_5047800   Sample    A    G        0      0        2 
  10  chr10_5052354     AAsi    A    G        0      0        2 
  10  chr10_5052354     AKia    A    G        0      0        2 
  10  chr10_5052354     AOna    A    G        0      0        2 
  10  chr10_5052354     ASom    A    G        0      0        2 
  10  chr10_5052354     HCab    A    G        1      2        2 
  10  chr10_5052354     HPrz    A    G        1      2        2 
  10  chr10_5052354     ZBoe    A    G        0      0        2 
  10  chr10_5052354     ZGre    A    G        0      0        2 
  10  chr10_5052354     ZHar    A    G        0      0        2 
  10  chr10_5052354   Sample    A    G        0      0        2 
  10  chr10_5053357     AAsi    A    G        0      0        2 
  10  chr10_5053357     AKia    A    G        0      0        2 
  10  chr10_5053357     AOna    A    G        0      0        2 
  10  chr10_5053357     ASom    A    G        0      0        2 
  10  chr10_5053357     HCab    A    G        1      2        2 
  10  chr10_5053357     HPrz    A    G        1      2        2 
  10  chr10_5053357     ZBoe    A    G        0      0        2 
  10  chr10_5053357     ZGre    A    G        0      0        2 
  10  chr10_5053357     ZHar    A    G        0      0        2 
  10  chr10_5053357   Sample    A    G        0      0        2 
  10  chr10_5062511     AAsi    G    T      0.5      1        2 
  10  chr10_5062511     AKia    G    T        0      0        2 
  10  chr10_5062511     AOna    G    T        0      0        2 
  10  chr10_5062511     ASom    G    T        0      0        2 
  10  chr10_5062511     HCab    G    T        0      0        2 
  10  chr10_5062511     HPrz    G    T        0      0        2 
  10  chr10_5062511     ZBoe    G    T        0      0        2 
  10  chr10_5062511     ZGre    G    T        0      0        2 
  10  chr10_5062511     ZHar    G    T        0      0        2 
  10  chr10_5062511   Sample    G    T        1      2        2 
  10  chr10_5062845     AAsi    A    C        0      0        2 
  10  chr10_5062845     AKia    A    C        0      0        2 
  10  chr10_5062845     AOna    A    C        0      0        2 
  10  chr10_5062845     ASom    A    C        1      2        2 
  10  chr10_5062845     HCab    A    C        0      0        2 
  10  chr10_5062845     HPrz    A    C        0      0        2 
  10  chr10_5062845     ZBoe    A    C        0      0        2 
  10  chr10_5062845     ZGre    A    C        0      0        2 
  10  chr10_5062845     ZHar    A    C        0      0        2 
  10  chr10_5062845   Sample    A    C        0      0        2 
  10  chr10_5063483     AAsi    A    G        0      0        2 
  10  chr10_5063483     AKia    A    G      0.5      1        2 
  10  chr10_5063483     AOna    A    G      0.5      1        2 
  10  chr10_5063483     ASom    A    G        0      0        2 
  10  chr10_5063483     HCab    A    G        0      0        2 
  10  chr10_5063483     HPrz    A    G        0      0        2 
  10  chr10_5063483     ZBoe    A    G        0      0        2 
  10  chr10_5063483     ZGre    A    G        0      0        2 
  10  chr10_5063483     ZHar    A    G        0      0        2 
  10  chr10_5063483   Sample    A    G        0      0        2 
  10  chr10_5067681     AAsi    C    T        0      0        2 
  10  chr10_5067681     AKia    C    T        0      0        2 
  10  chr10_5067681     AOna    C    T        0      0        2 
  10  chr10_5067681     ASom    C    T        0      0        2 
  10  chr10_5067681     HCab    C    T        0      0        2 
  10  chr10_5067681     HPrz    C    T        0      0        2 
  10  chr10_5067681     ZBoe    C    T      0.5      1        2 
  10  chr10_5067681     ZGre    C    T        0      0        2 
  10  chr10_5067681     ZHar    C    T        0      0        2 
  10  chr10_5067681   Sample    C    T        0      0        2 
  10  chr10_5072538     AAsi    T    C        0      0        2 
  10  chr10_5072538     AKia    T    C        0      0        2 
  10  chr10_5072538     AOna    T    C        0      0        2 
  10  chr10_5072538     ASom    T    C        0      0        2 
  10  chr10_5072538     HCab    T    C        1      2        2 
  10  chr10_5072538     HPrz    T    C        1      2        2 
  10  chr10_5072538     ZBoe    T    C        0      0        2 
  10  chr10_5072538     ZGre    T    C        0      0        2 
  10  chr10_5072538     ZHar    T    C        0      0        2 
  10  chr10_5072538   Sample    T    C        0      0        2 
  10  chr10_5073004     AAsi    A    G        0      0        2 
  10  chr10_5073004     AKia    A    G        0      0        2 
  10  chr10_5073004     AOna    A    G      0.5      1        2 
  10  chr10_5073004     ASom    A    G        0      0        2 
  10  chr10_5073004     HCab    A    G        0      0        2 
  10  chr10_5073004     HPrz    A    G        0      0        2 
  10  chr10_5073004     ZBoe    A    G        0      0        2 
  10  chr10_5073004     ZGre    A    G        0      0        2 
  10  chr10_5073004     ZHar    A    G        0      0        2 
  10  chr10_5073004   Sample    A    G        0      0        2 
  10  chr10_5074324     AAsi    A    C        0      0        2 
  10  chr10_5074324     AKia    A    C        0      0        2 
  10  chr10_5074324     AOna    A    C        0      0        2 
  10  chr10_5074324     ASom    A    C        0      0        2 
  10  chr10_5074324     HCab    A    C        0      0        2 
  10  chr10_5074324     HPrz    A    C      0.5      1        2 
  10  chr10_5074324     ZBoe    A    C        0      0        2 
  10  chr10_5074324     ZGre    A    C        0      0        2 
  10  chr10_5074324     ZHar    A    C        0      0        2 
  10  chr10_5074324   Sample    A    C        0      0        2 
  10  chr10_5075150     AAsi    C    T        0      0        2 
  10  chr10_5075150     AKia    C    T        0      0        2 
  10  chr10_5075150     AOna    C    T        0      0        2 
  10  chr10_5075150     ASom    C    T        0      0        2 
  10  chr10_5075150     HCab    C    T        0      0        2 
  10  chr10_5075150     HPrz    C    T        1      2        2 
  10  chr10_5075150     ZBoe    C    T        0      0        2 
  10  chr10_5075150     ZGre    C    T        0      0        2 
  10  chr10_5075150     ZHar    C    T        0      0        2 
  10  chr10_5075150   Sample    C    T        0      0        2 
  10  chr10_5076809     AAsi    T    A        0      0        2 
  10  chr10_5076809     AKia    T    A        0      0        2 
  10  chr10_5076809     AOna    T    A        0      0        2 
  10  chr10_5076809     ASom    T    A        0      0        2 
  10  chr10_5076809     HCab    T    A        0      0        2 
  10  chr10_5076809     HPrz    T    A        0      0        2 
  10  chr10_5076809     ZBoe    T    A      0.5      1        2 
  10  chr10_5076809     ZGre    T    A        0      0        2 
  10  chr10_5076809     ZHar    T    A        0      0        2 
  10  chr10_5076809   Sample    T    A        0      0        2 
  10  chr10_5077515     AAsi    C    T        0      0        2 
  10  chr10_5077515     AKia    C    T        0      0        2 
  10  chr10_5077515     AOna    C    T        0      0        2 
  10  chr10_5077515     ASom    C    T        0      0        2 
  10  chr10_5077515     HCab    C    T        0      0        2 
  10  chr10_5077515     HPrz    C    T        0      0        2 
  10  chr10_5077515     ZBoe    C    T      0.5      1        2 
  10  chr10_5077515     ZGre    C    T        0      0        2 
  10  chr10_5077515     ZHar    C    T        1      2        2 
  10  chr10_5077515   Sample    C    T        0      0        2 
  10  chr10_5080336     AAsi    A    G        0      0        2 
  10  chr10_5080336     AKia    A    G        0      0        2 
  10  chr10_5080336     AOna    A    G        0      0        2 
  10  chr10_5080336     ASom    A    G        0      0        2 
  10  chr10_5080336     HCab    A    G        1      2        2 
  10  chr10_5080336     HPrz    A    G      0.5      1        2 
  10  chr10_5080336     ZBoe    A    G        0      0        2 
  10  chr10_5080336     ZGre    A    G        0      0        2 
  10  chr10_5080336     ZHar    A    G        0      0        2 
  10  chr10_5080336   Sample    A    G        0      0        2 
  10  chr10_5080664     AAsi    C    G        0      0        2 
  10  chr10_5080664     AKia    C    G        0      0        2 
  10  chr10_5080664     AOna    C    G        0      0        2 
  10  chr10_5080664     ASom    C    G        0      0        2 
  10  chr10_5080664     HCab    C    G        1      2        2 
  10  chr10_5080664     HPrz    C    G        1      2        2 
  10  chr10_5080664     ZBoe    C    G        0      0        2 
  10  chr10_5080664     ZGre    C    G        0      0        2 
  10  chr10_5080664     ZHar    C    G        0      0        2 
  10  chr10_5080664   Sample    C    G        0      0        2 
  10  chr10_5081639     AAsi    T    C        0      0        2 
  10  chr10_5081639     AKia    T    C        0      0        2 
  10  chr10_5081639     AOna    T    C        0      0        2 
  10  chr10_5081639     ASom    T    C        0      0        2 
  10  chr10_5081639     HCab    T    C        1      2        2 
  10  chr10_5081639     HPrz    T    C        1      2        2 
  10  chr10_5081639     ZBoe    T    C        1      2        2 
  10  chr10_5081639     ZGre    T    C        1      2        2 
  10  chr10_5081639     ZHar    T    C        0      0        2 
  10  chr10_5081639   Sample    T    C        0      0        2 
  10  chr10_5087124     AAsi    G    C        0      0        2 
  10  chr10_5087124     AKia    G    C        0      0        2 
  10  chr10_5087124     AOna    G    C        0      0        2 
  10  chr10_5087124     ASom    G    C        0      0        2 
  10  chr10_5087124     HCab    G    C        0      0        2 
  10  chr10_5087124     HPrz    G    C        0      0        2 
  10  chr10_5087124     ZBoe    G    C        1      2        2 
  10  chr10_5087124     ZGre    G    C        1      2        2 
  10  chr10_5087124     ZHar    G    C        0      0        2 
  10  chr10_5087124   Sample    G    C        0      0        2 
  10  chr10_5090180     AAsi    T    C        1      2        2 
  10  chr10_5090180     AKia    T    C        1      2        2 
  10  chr10_5090180     AOna    T    C        1      2        2 
  10  chr10_5090180     ASom    T    C        1      2        2 
  10  chr10_5090180     HCab    T    C        0      0        2 
  10  chr10_5090180     HPrz    T    C        0      0        2 
  10  chr10_5090180     ZBoe    T    C        0      0        2 
  10  chr10_5090180     ZGre    T    C        0      0        2 
  10  chr10_5090180     ZHar    T    C        0      0        2 
  10  chr10_5090180   Sample    T    C        1      2        2 
  10  chr10_5096476     AAsi    C    A        0      0        2 
  10  chr10_5096476     AKia    C    A        0      0        2 
  10  chr10_5096476     AOna    C    A        0      0        2 
  10  chr10_5096476     ASom    C    A        1      2        2 
  10  chr10_5096476     HCab    C    A        0      0        2 
  10  chr10_5096476     HPrz    C    A        0      0        2 
  10  chr10_5096476     ZBoe    C    A        0      0        2 
  10  chr10_5096476     ZGre    C    A        0      0        2 
  10  chr10_5096476     ZHar    C    A        0      0        2 
  10  chr10_5096476   Sample    C    A        0      0        2 
  10  chr10_5098281     AAsi    T    C        0      0        2 
  10  chr10_5098281     AKia    T    C        0      0        2 
  10  chr10_5098281     AOna    T    C        0      0        2 
  10  chr10_5098281     ASom    T    C        0      0        2 
  10  chr10_5098281     HCab    T    C        0      0        2 
  10  chr10_5098281     HPrz    T    C        0      0        2 
  10  chr10_5098281     ZBoe    T    C        0      0        2 
  10  chr10_5098281     ZGre    T    C        0      0        2 
  10  chr10_5098281     ZHar    T    C      0.5      1        2 
  10  chr10_5098281   Sample    T    C        0      0        2 
  10  chr10_5100334     AAsi    G    C      0.5      1        2 
  10  chr10_5100334     AKia    G    C        0      0        2 
  10  chr10_5100334     AOna    G    C        0      0        2 
  10  chr10_5100334     ASom    G    C        0      0        2 
  10  chr10_5100334     HCab    G    C        0      0        2 
  10  chr10_5100334     HPrz    G    C        0      0        2 
  10  chr10_5100334     ZBoe    G    C        0      0        2 
  10  chr10_5100334     ZGre    G    C        0      0        2 
  10  chr10_5100334     ZHar    G    C        0      0        2 
  10  chr10_5100334   Sample    G    C        1      2        2 
  10  chr10_5121733     AAsi    A    G        0      0        2 
  10  chr10_5121733     AKia    A    G        0      0        2 
  10  chr10_5121733     AOna    A    G        0      0        2 
  10  chr10_5121733     ASom    A    G        0      0        2 
  10  chr10_5121733     HCab    A    G        0      0        2 
  10  chr10_5121733     HPrz    A    G        0      0        2 
  10  chr10_5121733     ZBoe    A    G        0      0        2 
  10  chr10_5121733     ZGre    A    G        1      2        2 
  10  chr10_5121733     ZHar    A    G        0      0        2 
  10  chr10_5121733   Sample    A    G        0      0        2 
  10  chr10_5127522     AAsi    A    G        0      0        2 
  10  chr10_5127522     AKia    A    G        0      0        2 
  10  chr10_5127522     AOna    A    G        0      0        2 
  10  chr10_5127522     ASom    A    G        0      0        2 
  10  chr10_5127522     HCab    A    G        1      2        2 
  10  chr10_5127522     HPrz    A    G        1      2        2 
  10  chr10_5127522     ZBoe    A    G        0      0        2 
  10  chr10_5127522     ZGre    A    G        0      0        2 
  10  chr10_5127522     ZHar    A    G        0      0        2 
  10  chr10_5127522   Sample    A    G        0      0        2 
  10  chr10_5130841     AAsi    A    G        0      0        2 
  10  chr10_5130841     AKia    A    G        1      2        2 
  10  chr10_5130841     AOna    A    G        0      0        2 
  10  chr10_5130841     ASom    A    G        0      0        2 
  10  chr10_5130841     HCab    A    G        0      0        2 
  10  chr10_5130841     HPrz    A    G        0      0        2 
  10  chr10_5130841     ZBoe    A    G        0      0        2 
  10  chr10_5130841     ZGre    A    G        0      0        2 
  10  chr10_5130841     ZHar    A    G        0      0        2 
  10  chr10_5130841   Sample    A    G        0      0        2 
  10  chr10_5147888     AAsi    T    C        0      0        2 
  10  chr10_5147888     AKia    T    C        1      2        2 
  10  chr10_5147888     AOna    T    C      0.5      1        2 
  10  chr10_5147888     ASom    T    C        0      0        2 
  10  chr10_5147888     HCab    T    C        0      0        2 
  10  chr10_5147888     HPrz    T    C        0      0        2 
  10  chr10_5147888     ZBoe    T    C        0      0        2 
  10  chr10_5147888     ZGre    T    C        0      0        2 
  10  chr10_5147888     ZHar    T    C        0      0        2 
  10  chr10_5147888   Sample    T    C        0      0        2 
  10  chr10_5147889     AAsi    A    G        0      0        2 
  10  chr10_5147889     AKia    A    G        0      0        2 
  10  chr10_5147889     AOna    A    G        0      0        2 
  10  chr10_5147889     ASom    A    G        0      0        2 
  10  chr10_5147889     HCab    A    G        0      0        2 
  10  chr10_5147889     HPrz    A    G        0      0        2 
  10  chr10_5147889     ZBoe    A    G        0      0        2 
  10  chr10_5147889     ZGre    A    G        0      0        2 
  10  chr10_5147889     ZHar    A    G        1      2        2 
  10  chr10_5147889   Sample    A    G        0      0        2 
  10  chr10_5147948     AAsi    C    G        0      0        2 
  10  chr10_5147948     AKia    C    G        0      0        2 
  10  chr10_5147948     AOna    C    G      0.5      1        2 
  10  chr10_5147948     ASom    C    G        0      0        2 
  10  chr10_5147948     HCab    C    G        0      0        2 
  10  chr10_5147948     HPrz    C    G        0      0        2 
  10  chr10_5147948     ZBoe    C    G        0      0        2 
  10  chr10_5147948     ZGre    C    G        0      0        2 
  10  chr10_5147948     ZHar    C    G        0      0        2 
  10  chr10_5147948   Sample    C    G        0      0        2 
  10  chr10_5153135     AAsi    A    G        1      2        2 
  10  chr10_5153135     AKia    A    G        0      0        2 
  10  chr10_5153135     AOna    A    G        0      0        2 
  10  chr10_5153135     ASom    A    G        1      2        2 
  10  chr10_5153135     HCab    A    G        0      0        2 
  10  chr10_5153135     HPrz    A    G        0      0        2 
  10  chr10_5153135     ZBoe    A    G        0      0        2 
  10  chr10_5153135     ZGre    A    G        0      0        2 
  10  chr10_5153135     ZHar    A    G        0      0        2 
  10  chr10_5153135   Sample    A    G        1      2        2 
  10  chr10_5157708     AAsi    A    G        0      0        2 
  10  chr10_5157708     AKia    A    G        0      0        2 
  10  chr10_5157708     AOna    A    G        0      0        2 
  10  chr10_5157708     ASom    A    G        0      0        2 
  10  chr10_5157708     HCab    A    G        0      0        2 
  10  chr10_5157708     HPrz    A    G        0      0        2 
  10  chr10_5157708     ZBoe    A    G      0.5      1        2 
  10  chr10_5157708     ZGre    A    G        0      0        2 
  10  chr10_5157708     ZHar    A    G        0      0        2 
  10  chr10_5157708   Sample    A    G        0      0        2 
  10  chr10_5159778     AAsi    C    G        0      0        2 
  10  chr10_5159778     AKia    C    G        0      0        2 
  10  chr10_5159778     AOna    C    G        0      0        2 
  10  chr10_5159778     ASom    C    G        0      0        2 
  10  chr10_5159778     HCab    C    G        1      2        2 
  10  chr10_5159778     HPrz    C    G      0.5      1        2 
  10  chr10_5159778     ZBoe    C    G        0      0        2 
  10  chr10_5159778     ZGre    C    G        0      0        2 
  10  chr10_5159778     ZHar    C    G        0      0        2 
  10  chr10_5159778   Sample    C    G        0      0        2 
  10  chr10_5160783     AAsi    G    A        0      0        2 
  10  chr10_5160783     AKia    G    A        0      0        2 
  10  chr10_5160783     AOna    G    A        0      0        2 
  10  chr10_5160783     ASom    G    A        0      0        2 
  10  chr10_5160783     HCab    G    A        1      2        2 
  10  chr10_5160783     HPrz    G    A        1      2        2 
  10  chr10_5160783     ZBoe    G    A        0      0        2 
  10  chr10_5160783     ZGre    G    A        0      0        2 
  10  chr10_5160783     ZHar    G    A        0      0        2 
  10  chr10_5160783   Sample    G    A        0      0        2 
  10  chr10_5175716     AAsi    A    G        0      0        2 
  10  chr10_5175716     AKia    A    G      0.5      1        2 
  10  chr10_5175716     AOna    A    G        0      0        2 
  10  chr10_5175716     ASom    A    G        0      0        2 
  10  chr10_5175716     HCab    A    G        0      0        2 
  10  chr10_5175716     HPrz    A    G        0      0        2 
  10  chr10_5175716     ZBoe    A    G        0      0        2 
  10  chr10_5175716     ZGre    A    G        0      0        2 
  10  chr10_5175716     ZHar    A    G        0      0        2 
  10  chr10_5175716   Sample    A    G        0      0        2 
  10  chr10_5185584     AAsi    T    G        0      0        2 
  10  chr10_5185584     AKia    T    G        0      0        2 
  10  chr10_5185584     AOna    T    G        0      0        2 
  10  chr10_5185584     ASom    T    G        0      0        2 
  10  chr10_5185584     HCab    T    G        1      2        2 
  10  chr10_5185584     HPrz    T    G        1      2        2 
  10  chr10_5185584     ZBoe    T    G        0      0        2 
  10  chr10_5185584     ZGre    T    G        0      0        2 
  10  chr10_5185584     ZHar    T    G        0      0        2 
  10  chr10_5185584   Sample    T    G        0      0        2 
  10  chr10_5189111     AAsi    C    T        0      0        2 
  10  chr10_5189111     AKia    C    T        0      0        2 
  10  chr10_5189111     AOna    C    T        0      0        2 
  10  chr10_5189111     ASom    C    T        0      0        2 
  10  chr10_5189111     HCab    C    T        0      0        2 
  10  chr10_5189111     HPrz    C    T        0      0        2 
  10  chr10_5189111     ZBoe    C    T      0.5      1        2 
  10  chr10_5189111     ZGre    C    T        0      0        2 
  10  chr10_5189111     ZHar    C    T        0      0        2 
  10  chr10_5189111   Sample    C    T        0      0        2 
  10  chr10_5200391     AAsi    G    A        0      0        2 
  10  chr10_5200391     AKia    G    A        0      0        2 
  10  chr10_5200391     AOna    G    A        0      0        2 
  10  chr10_5200391     ASom    G    A        0      0        2 
  10  chr10_5200391     HCab    G    A        1      2        2 
  10  chr10_5200391     HPrz    G    A        1      2        2 
  10  chr10_5200391     ZBoe    G    A        0      0        2 
  10  chr10_5200391     ZGre    G    A        0      0        2 
  10  chr10_5200391     ZHar    G    A        0      0        2 
  10  chr10_5200391   Sample    G    A        0      0        2 
  10  chr10_5211477     AAsi    T    C        0      0        2 
  10  chr10_5211477     AKia    T    C        0      0        2 
  10  chr10_5211477     AOna    T    C        0      0        2 
  10  chr10_5211477     ASom    T    C        0      0        2 
  10  chr10_5211477     HCab    T    C        0      0        2 
  10  chr10_5211477     HPrz    T    C        0      0        2 
  10  chr10_5211477     ZBoe    T    C        0      0        2 
  10  chr10_5211477     ZGre    T    C        0      0        2 
  10  chr10_5211477     ZHar    T    C        1      2        2 
  10  chr10_5211477   Sample    T    C        0      0        2 
  10  chr10_5219934     AAsi    G    T        0      0        2 
  10  chr10_5219934     AKia    G    T        1      2        2 
  10  chr10_5219934     AOna    G    T        1      2        2 
  10  chr10_5219934     ASom    G    T        0      0        2 
  10  chr10_5219934     HCab    G    T        0      0        2 
  10  chr10_5219934     HPrz    G    T        0      0        2 
  10  chr10_5219934     ZBoe    G    T        0      0        2 
  10  chr10_5219934     ZGre    G    T        0      0        2 
  10  chr10_5219934     ZHar    G    T        0      0        2 
  10  chr10_5219934   Sample    G    T        0      0        2 
  10  chr10_5220616     AAsi    G    T      0.5      1        2 
  10  chr10_5220616     AKia    G    T        0      0        2 
  10  chr10_5220616     AOna    G    T        0      0        2 
  10  chr10_5220616     ASom    G    T        0      0        2 
  10  chr10_5220616     HCab    G    T        0      0        2 
  10  chr10_5220616     HPrz    G    T        0      0        2 
  10  chr10_5220616     ZBoe    G    T        0      0        2 
  10  chr10_5220616     ZGre    G    T        0      0        2 
  10  chr10_5220616     ZHar    G    T        0      0        2 
  10  chr10_5220616   Sample    G    T        0      0        2 
  10  chr10_5227599     AAsi    T    A        1      2        2 
  10  chr10_5227599     AKia    T    A        0      0        2 
  10  chr10_5227599     AOna    T    A        0      0        2 
  10  chr10_5227599     ASom    T    A        1      2        2 
  10  chr10_5227599     HCab    T    A        0      0        2 
  10  chr10_5227599     HPrz    T    A        0      0        2 
  10  chr10_5227599     ZBoe    T    A        0      0        2 
  10  chr10_5227599     ZGre    T    A        0      0        2 
  10  chr10_5227599     ZHar    T    A        0      0        2 
  10  chr10_5227599   Sample    T    A        1      2        2 
  10  chr10_5227864     AAsi    A    G        0      0        2 
  10  chr10_5227864     AKia    A    G        0      0        2 
  10  chr10_5227864     AOna    A    G      0.5      1        2 
  10  chr10_5227864     ASom    A    G        0      0        2 
  10  chr10_5227864     HCab    A    G        0      0        2 
  10  chr10_5227864     HPrz    A    G        0      0        2 
  10  chr10_5227864     ZBoe    A    G        0      0        2 
  10  chr10_5227864     ZGre    A    G        0      0        2 
  10  chr10_5227864     ZHar    A    G        0      0        2 
  10  chr10_5227864   Sample    A    G        0      0        2 
  10  chr10_5239640     AAsi    G    C        0      0        2 
  10  chr10_5239640     AKia    G    C        1      2        2 
  10  chr10_5239640     AOna    G    C      0.5      1        2 
  10  chr10_5239640     ASom    G    C        0      0        2 
  10  chr10_5239640     HCab    G    C        0      0        2 
  10  chr10_5239640     HPrz    G    C        0      0        2 
  10  chr10_5239640     ZBoe    G    C        0      0        2 
  10  chr10_5239640     ZGre    G    C        0      0        2 
  10  chr10_5239640     ZHar    G    C        0      0        2 
  10  chr10_5239640   Sample    G    C        0      0        2 
  10  chr10_5263131     AAsi    T    C        0      0        2 
  10  chr10_5263131     AKia    T    C        0      0        2 
  10  chr10_5263131     AOna    T    C        0      0        2 
  10  chr10_5263131     ASom    T    C        0      0        2 
  10  chr10_5263131     HCab    T    C        1      2        2 
  10  chr10_5263131     HPrz    T    C        1      2        2 
  10  chr10_5263131     ZBoe    T    C        0      0        2 
  10  chr10_5263131     ZGre    T    C        0      0        2 
  10  chr10_5263131     ZHar    T    C        0      0        2 
  10  chr10_5263131   Sample    T    C        0      0        2 
  10  chr10_5264933     AAsi    G    A        0      0        2 
  10  chr10_5264933     AKia    G    A        0      0        2 
  10  chr10_5264933     AOna    G    A        0      0        2 
  10  chr10_5264933     ASom    G    A        0      0        2 
  10  chr10_5264933     HCab    G    A        1      2        2 
  10  chr10_5264933     HPrz    G    A        1      2        2 
  10  chr10_5264933     ZBoe    G    A        0      0        2 
  10  chr10_5264933     ZGre    G    A        0      0        2 
  10  chr10_5264933     ZHar    G    A        0      0        2 
  10  chr10_5264933   Sample    G    A        0      0        2 
  10  chr10_5266208     AAsi    G    A        0      0        2 
  10  chr10_5266208     AKia    G    A        0      0        2 
  10  chr10_5266208     AOna    G    A        0      0        2 
  10  chr10_5266208     ASom    G    A        0      0        2 
  10  chr10_5266208     HCab    G    A        1      2        2 
  10  chr10_5266208     HPrz    G    A        1      2        2 
  10  chr10_5266208     ZBoe    G    A        0      0        2 
  10  chr10_5266208     ZGre    G    A        0      0        2 
  10  chr10_5266208     ZHar    G    A        0      0        2 
  10  chr10_5266208   Sample    G    A        0      0        2 
  10  chr10_5267010     AAsi    T    A        0      0        2 
  10  chr10_5267010     AKia    T    A        0      0        2 
  10  chr10_5267010     AOna    T    A        0      0        2 
  10  chr10_5267010     ASom    T    A        0      0        2 
  10  chr10_5267010     HCab    T    A        1      2        2 
  10  chr10_5267010     HPrz    T    A        1      2        2 
  10  chr10_5267010     ZBoe    T    A        0      0        2 
  10  chr10_5267010     ZGre    T    A        0      0        2 
  10  chr10_5267010     ZHar    T    A        0      0        2 
  10  chr10_5267010   Sample    T    A        0      0        2 
  10  chr10_5279797     AAsi    G    A        0      0        2 
  10  chr10_5279797     AKia    G    A        0      0        2 
  10  chr10_5279797     AOna    G    A        0      0        2 
  10  chr10_5279797     ASom    G    A        0      0        2 
  10  chr10_5279797     HCab    G    A        1      2        2 
  10  chr10_5279797     HPrz    G    A        1      2        2 
  10  chr10_5279797     ZBoe    G    A        0      0        2 
  10  chr10_5279797     ZGre    G    A        0      0        2 
  10  chr10_5279797     ZHar    G    A        0      0        2 
  10  chr10_5279797   Sample    G    A        0      0        2 
  10  chr10_5285307     AAsi    A    G        0      0        2 
  10  chr10_5285307     AKia    A    G        0      0        2 
  10  chr10_5285307     AOna    A    G        0      0        2 
  10  chr10_5285307     ASom    A    G        0      0        2 
  10  chr10_5285307     HCab    A    G        1      2        2 
  10  chr10_5285307     HPrz    A    G        1      2        2 
  10  chr10_5285307     ZBoe    A    G        0      0        2 
  10  chr10_5285307     ZGre    A    G        0      0        2 
  10  chr10_5285307     ZHar    A    G        0      0        2 
  10  chr10_5285307   Sample    A    G        0      0        2 
  10  chr10_5308700     AAsi    C    A        0      0        2 
  10  chr10_5308700     AKia    C    A        0      0        2 
  10  chr10_5308700     AOna    C    A        0      0        2 
  10  chr10_5308700     ASom    C    A        0      0        2 
  10  chr10_5308700     HCab    C    A        0      0        2 
  10  chr10_5308700     HPrz    C    A        0      0        2 
  10  chr10_5308700     ZBoe    C    A        1      2        2 
  10  chr10_5308700     ZGre    C    A        0      0        2 
  10  chr10_5308700     ZHar    C    A        1      2        2 
  10  chr10_5308700   Sample    C    A        0      0        2 
  10  chr10_5309096     AAsi    G    A        0      0        2 
  10  chr10_5309096     AKia    G    A        0      0        2 
  10  chr10_5309096     AOna    G    A        0      0        2 
  10  chr10_5309096     ASom    G    A        0      0        2 
  10  chr10_5309096     HCab    G    A        1      2        2 
  10  chr10_5309096     HPrz    G    A        0      0        2 
  10  chr10_5309096     ZBoe    G    A        0      0        2 
  10  chr10_5309096     ZGre    G    A        0      0        2 
  10  chr10_5309096     ZHar    G    A        0      0        2 
  10  chr10_5309096   Sample    G    A        0      0        2 
  10  chr10_5324870     AAsi    G    A      0.5      1        2 
  10  chr10_5324870     AKia    G    A        0      0        2 
  10  chr10_5324870     AOna    G    A        0      0        2 
  10  chr10_5324870     ASom    G    A        0      0        2 
  10  chr10_5324870     HCab    G    A        0      0        2 
  10  chr10_5324870     HPrz    G    A        0      0        2 
  10  chr10_5324870     ZBoe    G    A        0      0        2 
  10  chr10_5324870     ZGre    G    A        0      0        2 
  10  chr10_5324870     ZHar    G    A        0      0        2 
  10  chr10_5324870   Sample    G    A        0      0        2 
  10  chr10_5326375     AAsi    A    G        0      0        2 
  10  chr10_5326375     AKia    A    G        0      0        2 
  10  chr10_5326375     AOna    A    G        0      0        2 
  10  chr10_5326375     ASom    A    G        0      0        2 
  10  chr10_5326375     HCab    A    G        0      0        2 
  10  chr10_5326375     HPrz    A    G        0      0        2 
  10  chr10_5326375     ZBoe    A    G      0.5      1        2 
  10  chr10_5326375     ZGre    A    G        0      0        2 
  10  chr10_5326375     ZHar    A    G        0      0        2 
  10  chr10_5326375   Sample    A    G        0      0        2 
  10  chr10_5328838     AAsi    G    A        0      0        2 
  10  chr10_5328838     AKia    G    A        0      0        2 
  10  chr10_5328838     AOna    G    A        0      0        2 
  10  chr10_5328838     ASom    G    A        0      0        2 
  10  chr10_5328838     HCab    G    A        0      0        2 
  10  chr10_5328838     HPrz    G    A        0      0        2 
  10  chr10_5328838     ZBoe    G    A        0      0        2 
  10  chr10_5328838     ZGre    G    A        1      2        2 
  10  chr10_5328838     ZHar    G    A        0      0        2 
  10  chr10_5328838   Sample    G    A        0      0        2 
  10  chr10_5329813     AAsi    C    T        0      0        2 
  10  chr10_5329813     AKia    C    T        1      2        2 
  10  chr10_5329813     AOna    C    T        0      0        2 
  10  chr10_5329813     ASom    C    T        0      0        2 
  10  chr10_5329813     HCab    C    T        0      0        2 
  10  chr10_5329813     HPrz    C    T        0      0        2 
  10  chr10_5329813     ZBoe    C    T        0      0        2 
  10  chr10_5329813     ZGre    C    T        0      0        2 
  10  chr10_5329813     ZHar    C    T        0      0        2 
  10  chr10_5329813   Sample    C    T        0      0        2 
  10  chr10_5332281     AAsi    A    G        0      0        2 
  10  chr10_5332281     AKia    A    G        0      0        2 
  10  chr10_5332281     AOna    A    G        0      0        2 
  10  chr10_5332281     ASom    A    G        0      0        2 
  10  chr10_5332281     HCab    A    G        0      0        2 
  10  chr10_5332281     HPrz    A    G        0      0        2 
  10  chr10_5332281     ZBoe    A    G        1      2        2 
  10  chr10_5332281     ZGre    A    G        0      0        2 
  10  chr10_5332281     ZHar    A    G        0      0        2 
  10  chr10_5332281   Sample    A    G        0      0        2 
  10  chr10_5337822     AAsi    C    T        0      0        2 
  10  chr10_5337822     AKia    C    T        0      0        2 
  10  chr10_5337822     AOna    C    T        1      2        2 
  10  chr10_5337822     ASom    C    T        0      0        2 
  10  chr10_5337822     HCab    C    T        0      0        2 
  10  chr10_5337822     HPrz    C    T        0      0        2 
  10  chr10_5337822     ZBoe    C    T        0      0        2 
  10  chr10_5337822     ZGre    C    T        0      0        2 
  10  chr10_5337822     ZHar    C    T        0      0        2 
  10  chr10_5337822   Sample    C    T        0      0        2 
  10  chr10_5338002     AAsi    T    C        0      0        2 
  10  chr10_5338002     AKia    T    C        1      2        2 
  10  chr10_5338002     AOna    T    C      0.5      1        2 
  10  chr10_5338002     ASom    T    C        0      0        2 
  10  chr10_5338002     HCab    T    C        0      0        2 
  10  chr10_5338002     HPrz    T    C        0      0        2 
  10  chr10_5338002     ZBoe    T    C        0      0        2 
  10  chr10_5338002     ZGre    T    C        0      0        2 
  10  chr10_5338002     ZHar    T    C        0      0        2 
  10  chr10_5338002   Sample    T    C        1      2        2 
  10  chr10_5343516     AAsi    T    C        0      0        2 
  10  chr10_5343516     AKia    T    C        0      0        2 
  10  chr10_5343516     AOna    T    C        0      0        2 
  10  chr10_5343516     ASom    T    C        0      0        2 
  10  chr10_5343516     HCab    T    C        0      0        2 
  10  chr10_5343516     HPrz    T    C        0      0        2 
  10  chr10_5343516     ZBoe    T    C      0.5      1        2 
  10  chr10_5343516     ZGre    T    C        0      0        2 
  10  chr10_5343516     ZHar    T    C        0      0        2 
  10  chr10_5343516   Sample    T    C        0      0        2 
  10  chr10_5347985     AAsi    G    T        0      0        2 
  10  chr10_5347985     AKia    G    T        0      0        2 
  10  chr10_5347985     AOna    G    T        0      0        2 
  10  chr10_5347985     ASom    G    T        1      2        2 
  10  chr10_5347985     HCab    G    T        0      0        2 
  10  chr10_5347985     HPrz    G    T        0      0        2 
  10  chr10_5347985     ZBoe    G    T        0      0        2 
  10  chr10_5347985     ZGre    G    T        0      0        2 
  10  chr10_5347985     ZHar    G    T        0      0        2 
  10  chr10_5347985   Sample    G    T        0      0        2 
  10  chr10_5348646     AAsi    A    G        0      0        2 
  10  chr10_5348646     AKia    A    G        0      0        2 
  10  chr10_5348646     AOna    A    G      0.5      1        2 
  10  chr10_5348646     ASom    A    G        0      0        2 
  10  chr10_5348646     HCab    A    G        0      0        2 
  10  chr10_5348646     HPrz    A    G        0      0        2 
  10  chr10_5348646     ZBoe    A    G        0      0        2 
  10  chr10_5348646     ZGre    A    G        0      0        2 
  10  chr10_5348646     ZHar    A    G        0      0        2 
  10  chr10_5348646   Sample    A    G        0      0        2 
  10  chr10_5353762     AAsi    T    G        0      0        2 
  10  chr10_5353762     AKia    T    G        0      0        2 
  10  chr10_5353762     AOna    T    G        1      2        2 
  10  chr10_5353762     ASom    T    G        0      0        2 
  10  chr10_5353762     HCab    T    G        0      0        2 
  10  chr10_5353762     HPrz    T    G        0      0        2 
  10  chr10_5353762     ZBoe    T    G        0      0        2 
  10  chr10_5353762     ZGre    T    G        0      0        2 
  10  chr10_5353762     ZHar    T    G        0      0        2 
  10  chr10_5353762   Sample    T    G        0      0        2 
  10  chr10_5357183     AAsi    C    A        0      0        2 
  10  chr10_5357183     AKia    C    A        1      2        2 
  10  chr10_5357183     AOna    C    A        0      0        2 
  10  chr10_5357183     ASom    C    A        0      0        2 
  10  chr10_5357183     HCab    C    A        0      0        2 
  10  chr10_5357183     HPrz    C    A        0      0        2 
  10  chr10_5357183     ZBoe    C    A        0      0        2 
  10  chr10_5357183     ZGre    C    A        0      0        2 
  10  chr10_5357183     ZHar    C    A        0      0        2 
  10  chr10_5357183   Sample    C    A        0      0        2 
  10  chr10_5361374     AAsi    A    G      0.5      1        2 
  10  chr10_5361374     AKia    A    G        0      0        2 
  10  chr10_5361374     AOna    A    G        0      0        2 
  10  chr10_5361374     ASom    A    G        0      0        2 
  10  chr10_5361374     HCab    A    G        0      0        2 
  10  chr10_5361374     HPrz    A    G        0      0        2 
  10  chr10_5361374     ZBoe    A    G        0      0        2 
  10  chr10_5361374     ZGre    A    G        0      0        2 
  10  chr10_5361374     ZHar    A    G        0      0        2 
  10  chr10_5361374   Sample    A    G        0      0        2 
  10  chr10_5362604     AAsi    G    A        0      0        2 
  10  chr10_5362604     AKia    G    A        0      0        2 
  10  chr10_5362604     AOna    G    A        0      0        2 
  10  chr10_5362604     ASom    G    A        0      0        2 
  10  chr10_5362604     HCab    G    A        1      2        2 
  10  chr10_5362604     HPrz    G    A        1      2        2 
  10  chr10_5362604     ZBoe    G    A        0      0        2 
  10  chr10_5362604     ZGre    G    A        0      0        2 
  10  chr10_5362604     ZHar    G    A        0      0        2 
  10  chr10_5362604   Sample    G    A        0      0        2 
  10  chr10_5363583     AAsi    T    A        0      0        2 
  10  chr10_5363583     AKia    T    A        0      0        2 
  10  chr10_5363583     AOna    T    A        0      0        2 
  10  chr10_5363583     ASom    T    A        0      0        2 
  10  chr10_5363583     HCab    T    A        1      2        2 
  10  chr10_5363583     HPrz    T    A        1      2        2 
  10  chr10_5363583     ZBoe    T    A        0      0        2 
  10  chr10_5363583     ZGre    T    A        0      0        2 
  10  chr10_5363583     ZHar    T    A        0      0        2 
  10  chr10_5363583   Sample    T    A        0      0        2 
  10  chr10_5364329     AAsi    A    G        0      0        2 
  10  chr10_5364329     AKia    A    G        0      0        2 
  10  chr10_5364329     AOna    A    G        0      0        2 
  10  chr10_5364329     ASom    A    G        0      0        2 
  10  chr10_5364329     HCab    A    G        0      0        2 
  10  chr10_5364329     HPrz    A    G        0      0        2 
  10  chr10_5364329     ZBoe    A    G        0      0        2 
  10  chr10_5364329     ZGre    A    G        0      0        2 
  10  chr10_5364329     ZHar    A    G        1      2        2 
  10  chr10_5364329   Sample    A    G        0      0        2 
  10  chr10_5365648     AAsi    A    G        0      0        2 
  10  chr10_5365648     AKia    A    G        0      0        2 
  10  chr10_5365648     AOna    A    G        0      0        2 
  10  chr10_5365648     ASom    A    G        0      0        2 
  10  chr10_5365648     HCab    A    G        1      2        2 
  10  chr10_5365648     HPrz    A    G        1      2        2 
  10  chr10_5365648     ZBoe    A    G        0      0        2 
  10  chr10_5365648     ZGre    A    G        0      0        2 
  10  chr10_5365648     ZHar    A    G        0      0        2 
  10  chr10_5365648   Sample    A    G        0      0        2 
  10  chr10_5370712     AAsi    G    A        0      0        2 
  10  chr10_5370712     AKia    G    A        0      0        2 
  10  chr10_5370712     AOna    G    A        0      0        2 
  10  chr10_5370712     ASom    G    A        0      0        2 
  10  chr10_5370712     HCab    G    A        1      2        2 
  10  chr10_5370712     HPrz    G    A        1      2        2 
  10  chr10_5370712     ZBoe    G    A        0      0        2 
  10  chr10_5370712     ZGre    G    A        0      0        2 
  10  chr10_5370712     ZHar    G    A        0      0        2 
  10  chr10_5370712   Sample    G    A        0      0        2 
  10  chr10_5383848     AAsi    A    G        0      0        2 
  10  chr10_5383848     AKia    A    G        0      0        2 
  10  chr10_5383848     AOna    A    G        0      0        2 
  10  chr10_5383848     ASom    A    G        0      0        2 
  10  chr10_5383848     HCab    A    G        0      0        2 
  10  chr10_5383848     HPrz    A    G        0      0        2 
  10  chr10_5383848     ZBoe    A    G      0.5      1        2 
  10  chr10_5383848     ZGre    A    G        0      0        2 
  10  chr10_5383848     ZHar    A    G        0      0        2 
  10  chr10_5383848   Sample    A    G        0      0        2 
  10  chr10_5384173     AAsi    G    A        0      0        2 
  10  chr10_5384173     AKia    G    A        1      2        2 
  10  chr10_5384173     AOna    G    A        0      0        2 
  10  chr10_5384173     ASom    G    A        0      0        2 
  10  chr10_5384173     HCab    G    A        0      0        2 
  10  chr10_5384173     HPrz    G    A        0      0        2 
  10  chr10_5384173     ZBoe    G    A        0      0        2 
  10  chr10_5384173     ZGre    G    A        0      0        2 
  10  chr10_5384173     ZHar    G    A        0      0        2 
  10  chr10_5384173   Sample    G    A        0      0        2 
  10  chr10_5387184     AAsi    G    A        0      0        2 
  10  chr10_5387184     AKia    G    A        0      0        2 
  10  chr10_5387184     AOna    G    A        0      0        2 
  10  chr10_5387184     ASom    G    A        0      0        2 
  10  chr10_5387184     HCab    G    A        0      0        2 
  10  chr10_5387184     HPrz    G    A        0      0        2 
  10  chr10_5387184     ZBoe    G    A        0      0        2 
  10  chr10_5387184     ZGre    G    A      0.5      1        2 
  10  chr10_5387184     ZHar    G    A        0      0        2 
  10  chr10_5387184   Sample    G    A        0      0        2 
  10  chr10_5394623     AAsi    A    G        0      0        2 
  10  chr10_5394623     AKia    A    G        0      0        2 
  10  chr10_5394623     AOna    A    G      0.5      1        2 
  10  chr10_5394623     ASom    A    G        0      0        2 
  10  chr10_5394623     HCab    A    G        0      0        2 
  10  chr10_5394623     HPrz    A    G        0      0        2 
  10  chr10_5394623     ZBoe    A    G        0      0        2 
  10  chr10_5394623     ZGre    A    G        0      0        2 
  10  chr10_5394623     ZHar    A    G        0      0        2 
  10  chr10_5394623   Sample    A    G        0      0        2 
  10  chr10_5395262     AAsi    C    T        0      0        2 
  10  chr10_5395262     AKia    C    T        0      0        2 
  10  chr10_5395262     AOna    C    T        0      0        2 
  10  chr10_5395262     ASom    C    T        0      0        2 
  10  chr10_5395262     HCab    C    T        0      0        2 
  10  chr10_5395262     HPrz    C    T        0      0        2 
  10  chr10_5395262     ZBoe    C    T        0      0        2 
  10  chr10_5395262     ZGre    C    T      0.5      1        2 
  10  chr10_5395262     ZHar    C    T        0      0        2 
  10  chr10_5395262   Sample    C    T        0      0        2 
  10  chr10_5398119     AAsi    A    G        0      0        2 
  10  chr10_5398119     AKia    A    G        0      0        2 
  10  chr10_5398119     AOna    A    G        0      0        2 
  10  chr10_5398119     ASom    A    G        0      0        2 
  10  chr10_5398119     HCab    A    G        0      0        2 
  10  chr10_5398119     HPrz    A    G        0      0        2 
  10  chr10_5398119     ZBoe    A    G      0.5      1        2 
  10  chr10_5398119     ZGre    A    G        0      0        2 
  10  chr10_5398119     ZHar    A    G        0      0        2 
  10  chr10_5398119   Sample    A    G        0      0        2 
  10  chr10_5402454     AAsi    A    T        0      0        2 
  10  chr10_5402454     AKia    A    T        0      0        2 
  10  chr10_5402454     AOna    A    T      0.5      1        2 
  10  chr10_5402454     ASom    A    T        0      0        2 
  10  chr10_5402454     HCab    A    T        0      0        2 
  10  chr10_5402454     HPrz    A    T        0      0        2 
  10  chr10_5402454     ZBoe    A    T        0      0        2 
  10  chr10_5402454     ZGre    A    T        0      0        2 
  10  chr10_5402454     ZHar    A    T        0      0        2 
  10  chr10_5402454   Sample    A    T        0      0        2 
  10  chr10_5411598     AAsi    A    G      0.5      1        2 
  10  chr10_5411598     AKia    A    G        0      0        2 
  10  chr10_5411598     AOna    A    G        0      0        2 
  10  chr10_5411598     ASom    A    G        0      0        2 
  10  chr10_5411598     HCab    A    G        0      0        2 
  10  chr10_5411598     HPrz    A    G        0      0        2 
  10  chr10_5411598     ZBoe    A    G      0.5      1        2 
  10  chr10_5411598     ZGre    A    G        0      0        2 
  10  chr10_5411598     ZHar    A    G        0      0        2 
  10  chr10_5411598   Sample    A    G        0      0        2 
  10  chr10_5414287     AAsi    T    C        0      0        2 
  10  chr10_5414287     AKia    T    C        0      0        2 
  10  chr10_5414287     AOna    T    C        0      0        2 
  10  chr10_5414287     ASom    T    C        0      0        2 
  10  chr10_5414287     HCab    T    C        0      0        2 
  10  chr10_5414287     HPrz    T    C        0      0        2 
  10  chr10_5414287     ZBoe    T    C        1      2        2 
  10  chr10_5414287     ZGre    T    C        0      0        2 
  10  chr10_5414287     ZHar    T    C        0      0        2 
  10  chr10_5414287   Sample    T    C        0      0        2 
  10  chr10_5418539     AAsi    T    C      0.5      1        2 
  10  chr10_5418539     AKia    T    C        0      0        2 
  10  chr10_5418539     AOna    T    C        0      0        2 
  10  chr10_5418539     ASom    T    C        0      0        2 
  10  chr10_5418539     HCab    T    C        0      0        2 
  10  chr10_5418539     HPrz    T    C        0      0        2 
  10  chr10_5418539     ZBoe    T    C        0      0        2 
  10  chr10_5418539     ZGre    T    C        0      0        2 
  10  chr10_5418539     ZHar    T    C        0      0        2 
  10  chr10_5418539   Sample    T    C        1      2        2 
  10  chr10_5420509     AAsi    C    G        0      0        2 
  10  chr10_5420509     AKia    C    G        0      0        2 
  10  chr10_5420509     AOna    C    G        0      0        2 
  10  chr10_5420509     ASom    C    G        0      0        2 
  10  chr10_5420509     HCab    C    G        1      2        2 
  10  chr10_5420509     HPrz    C    G        0      0        2 
  10  chr10_5420509     ZBoe    C    G        0      0        2 
  10  chr10_5420509     ZGre    C    G        0      0        2 
  10  chr10_5420509     ZHar    C    G        0      0        2 
  10  chr10_5420509   Sample    C    G        0      0        2 
  10  chr10_5421928     AAsi    G    A        0      0        2 
  10  chr10_5421928     AKia    G    A        0      0        2 
  10  chr10_5421928     AOna    G    A      0.5      1        2 
  10  chr10_5421928     ASom    G    A        0      0        2 
  10  chr10_5421928     HCab    G    A        0      0        2 
  10  chr10_5421928     HPrz    G    A        0      0        2 
  10  chr10_5421928     ZBoe    G    A        0      0        2 
  10  chr10_5421928     ZGre    G    A        0      0        2 
  10  chr10_5421928     ZHar    G    A        0      0        2 
  10  chr10_5421928   Sample    G    A        0      0        2 
  10  chr10_5427557     AAsi    A    G        0      0        2 
  10  chr10_5427557     AKia    A    G        0      0        2 
  10  chr10_5427557     AOna    A    G        0      0        2 
  10  chr10_5427557     ASom    A    G        0      0        2 
  10  chr10_5427557     HCab    A    G        0      0        2 
  10  chr10_5427557     HPrz    A    G        0      0        2 
  10  chr10_5427557     ZBoe    A    G        0      0        2 
  10  chr10_5427557     ZGre    A    G        0      0        2 
  10  chr10_5427557     ZHar    A    G        1      2        2 
  10  chr10_5427557   Sample    A    G        0      0        2 
  10  chr10_5428935     AAsi    A    G        0      0        2 
  10  chr10_5428935     AKia    A    G        0      0        2 
  10  chr10_5428935     AOna    A    G        0      0        2 
  10  chr10_5428935     ASom    A    G        0      0        2 
  10  chr10_5428935     HCab    A    G        0      0        2 
  10  chr10_5428935     HPrz    A    G        0      0        2 
  10  chr10_5428935     ZBoe    A    G        0      0        2 
  10  chr10_5428935     ZGre    A    G      0.5      1        2 
  10  chr10_5428935     ZHar    A    G        0      0        2 
  10  chr10_5428935   Sample    A    G        0      0        2 
  10  chr10_5431644     AAsi    T    G        0      0        2 
  10  chr10_5431644     AKia    T    G        0      0        2 
  10  chr10_5431644     AOna    T    G        0      0        2 
  10  chr10_5431644     ASom    T    G        0      0        2 
  10  chr10_5431644     HCab    T    G        1      2        2 
  10  chr10_5431644     HPrz    T    G        1      2        2 
  10  chr10_5431644     ZBoe    T    G        0      0        2 
  10  chr10_5431644     ZGre    T    G        0      0        2 
  10  chr10_5431644     ZHar    T    G        0      0        2 
  10  chr10_5431644   Sample    T    G        0      0        2 
  10  chr10_5435337     AAsi    A    G        0      0        2 
  10  chr10_5435337     AKia    A    G        0      0        2 
  10  chr10_5435337     AOna    A    G        0      0        2 
  10  chr10_5435337     ASom    A    G        0      0        2 
  10  chr10_5435337     HCab    A    G        1      2        2 
  10  chr10_5435337     HPrz    A    G        1      2        2 
  10  chr10_5435337     ZBoe    A    G        0      0        2 
  10  chr10_5435337     ZGre    A    G        0      0        2 
  10  chr10_5435337     ZHar    A    G        0      0        2 
  10  chr10_5435337   Sample    A    G        0      0        2 
  10  chr10_5438787     AAsi    C    G        0      0        2 
  10  chr10_5438787     AKia    C    G        0      0        2 
  10  chr10_5438787     AOna    C    G        0      0        2 
  10  chr10_5438787     ASom    C    G        1      2        2 
  10  chr10_5438787     HCab    C    G        0      0        2 
  10  chr10_5438787     HPrz    C    G        0      0        2 
  10  chr10_5438787     ZBoe    C    G        0      0        2 
  10  chr10_5438787     ZGre    C    G        0      0        2 
  10  chr10_5438787     ZHar    C    G        0      0        2 
  10  chr10_5438787   Sample    C    G        0      0        2 
  10  chr10_5441352     AAsi    G    T        0      0        2 
  10  chr10_5441352     AKia    G    T        0      0        2 
  10  chr10_5441352     AOna    G    T        0      0        2 
  10  chr10_5441352     ASom    G    T        0      0        2 
  10  chr10_5441352     HCab    G    T        1      2        2 
  10  chr10_5441352     HPrz    G    T        1      2        2 
  10  chr10_5441352     ZBoe    G    T        0      0        2 
  10  chr10_5441352     ZGre    G    T        0      0        2 
  10  chr10_5441352     ZHar    G    T        0      0        2 
  10  chr10_5441352   Sample    G    T        0      0        2 
  10  chr10_5445157     AAsi    T    G        0      0        2 
  10  chr10_5445157     AKia    T    G        0      0        2 
  10  chr10_5445157     AOna    T    G        0      0        2 
  10  chr10_5445157     ASom    T    G        0      0        2 
  10  chr10_5445157     HCab    T    G        0      0        2 
  10  chr10_5445157     HPrz    T    G        0      0        2 
  10  chr10_5445157     ZBoe    T    G      0.5      1        2 
  10  chr10_5445157     ZGre    T    G        0      0        2 
  10  chr10_5445157     ZHar    T    G        0      0        2 
  10  chr10_5445157   Sample    T    G        0      0        2 
  10  chr10_5446153     AAsi    G    C        0      0        2 
  10  chr10_5446153     AKia    G    C        0      0        2 
  10  chr10_5446153     AOna    G    C        0      0        2 
  10  chr10_5446153     ASom    G    C        0      0        2 
  10  chr10_5446153     HCab    G    C        1      2        2 
  10  chr10_5446153     HPrz    G    C        1      2        2 
  10  chr10_5446153     ZBoe    G    C        0      0        2 
  10  chr10_5446153     ZGre    G    C        0      0        2 
  10  chr10_5446153     ZHar    G    C        0      0        2 
  10  chr10_5446153   Sample    G    C        0      0        2 
  10  chr10_5450056     AAsi    T    A        0      0        2 
  10  chr10_5450056     AKia    T    A        0      0        2 
  10  chr10_5450056     AOna    T    A        0      0        2 
  10  chr10_5450056     ASom    T    A        0      0        2 
  10  chr10_5450056     HCab    T    A        1      2        2 
  10  chr10_5450056     HPrz    T    A        1      2        2 
  10  chr10_5450056     ZBoe    T    A        0      0        2 
  10  chr10_5450056     ZGre    T    A        0      0        2 
  10  chr10_5450056     ZHar    T    A        0      0        2 
  10  chr10_5450056   Sample    T    A        0      0        2 
  10  chr10_5460322     AAsi    G    T        0      0        2 
  10  chr10_5460322     AKia    G    T        0      0        2 
  10  chr10_5460322     AOna    G    T        0      0        2 
  10  chr10_5460322     ASom    G    T        0      0        2 
  10  chr10_5460322     HCab    G    T        0      0        2 
  10  chr10_5460322     HPrz    G    T      0.5      1        2 
  10  chr10_5460322     ZBoe    G    T        0      0        2 
  10  chr10_5460322     ZGre    G    T        0      0        2 
  10  chr10_5460322     ZHar    G    T        0      0        2 
  10  chr10_5460322   Sample    G    T        0      0        2 
  10  chr10_5461438     AAsi    A    G        0      0        2 
  10  chr10_5461438     AKia    A    G        0      0        2 
  10  chr10_5461438     AOna    A    G        0      0        2 
  10  chr10_5461438     ASom    A    G        0      0        2 
  10  chr10_5461438     HCab    A    G        0      0        2 
  10  chr10_5461438     HPrz    A    G        0      0        2 
  10  chr10_5461438     ZBoe    A    G        0      0        2 
  10  chr10_5461438     ZGre    A    G        1      2        2 
  10  chr10_5461438     ZHar    A    G        0      0        2 
  10  chr10_5461438   Sample    A    G        0      0        2 
  10  chr10_5464463     AAsi    C    G        0      0        2 
  10  chr10_5464463     AKia    C    G        0      0        2 
  10  chr10_5464463     AOna    C    G        0      0        2 
  10  chr10_5464463     ASom    C    G        0      0        2 
  10  chr10_5464463     HCab    C    G        1      2        2 
  10  chr10_5464463     HPrz    C    G        1      2        2 
  10  chr10_5464463     ZBoe    C    G        0      0        2 
  10  chr10_5464463     ZGre    C    G        0      0        2 
  10  chr10_5464463     ZHar    C    G        0      0        2 
  10  chr10_5464463   Sample    C    G        0      0        2 
  10  chr10_5474628     AAsi    T    C      0.5      1        2 
  10  chr10_5474628     AKia    T    C        0      0        2 
  10  chr10_5474628     AOna    T    C        0      0        2 
  10  chr10_5474628     ASom    T    C        0      0        2 
  10  chr10_5474628     HCab    T    C        0      0        2 
  10  chr10_5474628     HPrz    T    C        0      0        2 
  10  chr10_5474628     ZBoe    T    C        0      0        2 
  10  chr10_5474628     ZGre    T    C        0      0        2 
  10  chr10_5474628     ZHar    T    C        0      0        2 
  10  chr10_5474628   Sample    T    C        0      0        2 
  10  chr10_5482507     AAsi    A    T        0      0        2 
  10  chr10_5482507     AKia    A    T        1      2        2 
  10  chr10_5482507     AOna    A    T        0      0        2 
  10  chr10_5482507     ASom    A    T        0      0        2 
  10  chr10_5482507     HCab    A    T        0      0        2 
  10  chr10_5482507     HPrz    A    T        0      0        2 
  10  chr10_5482507     ZBoe    A    T        0      0        2 
  10  chr10_5482507     ZGre    A    T        0      0        2 
  10  chr10_5482507     ZHar    A    T        0      0        2 
  10  chr10_5482507   Sample    A    T        0      0        2 
  10  chr10_5483204     AAsi    G    C        0      0        2 
  10  chr10_5483204     AKia    G    C        0      0        2 
  10  chr10_5483204     AOna    G    C        0      0        2 
  10  chr10_5483204     ASom    G    C        0      0        2 
  10  chr10_5483204     HCab    G    C        0      0        2 
  10  chr10_5483204     HPrz    G    C        0      0        2 
  10  chr10_5483204     ZBoe    G    C        0      0        2 
  10  chr10_5483204     ZGre    G    C        0      0        2 
  10  chr10_5483204     ZHar    G    C      0.5      1        2 
  10  chr10_5483204   Sample    G    C        0      0        2 
  10  chr10_5498682     AAsi    G    T      0.5      1        2 
  10  chr10_5498682     AKia    G    T        0      0        2 
  10  chr10_5498682     AOna    G    T        0      0        2 
  10  chr10_5498682     ASom    G    T        0      0        2 
  10  chr10_5498682     HCab    G    T        0      0        2 
  10  chr10_5498682     HPrz    G    T        0      0        2 
  10  chr10_5498682     ZBoe    G    T        0      0        2 
  10  chr10_5498682     ZGre    G    T        0      0        2 
  10  chr10_5498682     ZHar    G    T        0      0        2 
  10  chr10_5498682   Sample    G    T        0      0        2 
  10  chr10_5503170     AAsi    G    A        0      0        2 
  10  chr10_5503170     AKia    G    A        0      0        2 
  10  chr10_5503170     AOna    G    A        0      0        2 
  10  chr10_5503170     ASom    G    A        0      0        2 
  10  chr10_5503170     HCab    G    A        1      2        2 
  10  chr10_5503170     HPrz    G    A        0      0        2 
  10  chr10_5503170     ZBoe    G    A        0      0        2 
  10  chr10_5503170     ZGre    G    A        0      0        2 
  10  chr10_5503170     ZHar    G    A        0      0        2 
  10  chr10_5503170   Sample    G    A        0      0        2 
  10  chr10_5505019     AAsi    T    C        0      0        2 
  10  chr10_5505019     AKia    T    C        0      0        2 
  10  chr10_5505019     AOna    T    C        0      0        2 
  10  chr10_5505019     ASom    T    C        0      0        2 
  10  chr10_5505019     HCab    T    C        0      0        2 
  10  chr10_5505019     HPrz    T    C        0      0        2 
  10  chr10_5505019     ZBoe    T    C        0      0        2 
  10  chr10_5505019     ZGre    T    C      0.5      1        2 
  10  chr10_5505019     ZHar    T    C        0      0        2 
  10  chr10_5505019   Sample    T    C        0      0        2 
  10  chr10_5519930     AAsi    T    A        0      0        2 
  10  chr10_5519930     AKia    T    A        0      0        2 
  10  chr10_5519930     AOna    T    A        1      2        2 
  10  chr10_5519930     ASom    T    A        0      0        2 
  10  chr10_5519930     HCab    T    A        0      0        2 
  10  chr10_5519930     HPrz    T    A        0      0        2 
  10  chr10_5519930     ZBoe    T    A        0      0        2 
  10  chr10_5519930     ZGre    T    A        0      0        2 
  10  chr10_5519930     ZHar    T    A        0      0        2 
  10  chr10_5519930   Sample    T    A        0      0        2 
  10  chr10_5520643     AAsi    T    G        0      0        2 
  10  chr10_5520643     AKia    T    G        0      0        2 
  10  chr10_5520643     AOna    T    G        0      0        2 
  10  chr10_5520643     ASom    T    G        0      0        2 
  10  chr10_5520643     HCab    T    G        1      2        2 
  10  chr10_5520643     HPrz    T    G        0      0        2 
  10  chr10_5520643     ZBoe    T    G        0      0        2 
  10  chr10_5520643     ZGre    T    G        0      0        2 
  10  chr10_5520643     ZHar    T    G        0      0        2 
  10  chr10_5520643   Sample    T    G        0      0        2 
  10  chr10_5528622     AAsi    T    A        0      0        2 
  10  chr10_5528622     AKia    T    A        0      0        2 
  10  chr10_5528622     AOna    T    A        0      0        2 
  10  chr10_5528622     ASom    T    A        0      0        2 
  10  chr10_5528622     HCab    T    A        1      2        2 
  10  chr10_5528622     HPrz    T    A        1      2        2 
  10  chr10_5528622     ZBoe    T    A        0      0        2 
  10  chr10_5528622     ZGre    T    A        0      0        2 
  10  chr10_5528622     ZHar    T    A        0      0        2 
  10  chr10_5528622   Sample    T    A        0      0        2 
  10  chr10_5536117     AAsi    A    G      0.5      1        2 
  10  chr10_5536117     AKia    A    G        0      0        2 
  10  chr10_5536117     AOna    A    G        0      0        2 
  10  chr10_5536117     ASom    A    G        0      0        2 
  10  chr10_5536117     HCab    A    G        0      0        2 
  10  chr10_5536117     HPrz    A    G        0      0        2 
  10  chr10_5536117     ZBoe    A    G        0      0        2 
  10  chr10_5536117     ZGre    A    G        0      0        2 
  10  chr10_5536117     ZHar    A    G        0      0        2 
  10  chr10_5536117   Sample    A    G        1      2        2 
  10  chr10_5536540     AAsi    A    C        0      0        2 
  10  chr10_5536540     AKia    A    C        0      0        2 
  10  chr10_5536540     AOna    A    C        0      0        2 
  10  chr10_5536540     ASom    A    C        0      0        2 
  10  chr10_5536540     HCab    A    C        0      0        2 
  10  chr10_5536540     HPrz    A    C        0      0        2 
  10  chr10_5536540     ZBoe    A    C      0.5      1        2 
  10  chr10_5536540     ZGre    A    C        0      0        2 
  10  chr10_5536540     ZHar    A    C        0      0        2 
  10  chr10_5536540   Sample    A    C        0      0        2 
  10  chr10_5540043     AAsi    T    C      0.5      1        2 
  10  chr10_5540043     AKia    T    C        0      0        2 
  10  chr10_5540043     AOna    T    C        0      0        2 
  10  chr10_5540043     ASom    T    C        0      0        2 
  10  chr10_5540043     HCab    T    C        0      0        2 
  10  chr10_5540043     HPrz    T    C        0      0        2 
  10  chr10_5540043     ZBoe    T    C        0      0        2 
  10  chr10_5540043     ZGre    T    C        0      0        2 
  10  chr10_5540043     ZHar    T    C        0      0        2 
  10  chr10_5540043   Sample    T    C        0      0        2 
  10  chr10_5541330     AAsi    G    C        0      0        2 
  10  chr10_5541330     AKia    G    C      0.5      1        2 
  10  chr10_5541330     AOna    G    C        0      0        2 
  10  chr10_5541330     ASom    G    C        0      0        2 
  10  chr10_5541330     HCab    G    C        0      0        2 
  10  chr10_5541330     HPrz    G    C        0      0        2 
  10  chr10_5541330     ZBoe    G    C        0      0        2 
  10  chr10_5541330     ZGre    G    C        0      0        2 
  10  chr10_5541330     ZHar    G    C        0      0        2 
  10  chr10_5541330   Sample    G    C        0      0        2 
  10  chr10_5541975     AAsi    T    A        0      0        2 
  10  chr10_5541975     AKia    T    A        1      2        2 
  10  chr10_5541975     AOna    T    A      0.5      1        2 
  10  chr10_5541975     ASom    T    A        0      0        2 
  10  chr10_5541975     HCab    T    A        0      0        2 
  10  chr10_5541975     HPrz    T    A        0      0        2 
  10  chr10_5541975     ZBoe    T    A        0      0        2 
  10  chr10_5541975     ZGre    T    A        0      0        2 
  10  chr10_5541975     ZHar    T    A        0      0        2 
  10  chr10_5541975   Sample    T    A        0      0        2 
  10  chr10_5544266     AAsi    T    C        0      0        2 
  10  chr10_5544266     AKia    T    C        0      0        2 
  10  chr10_5544266     AOna    T    C        0      0        2 
  10  chr10_5544266     ASom    T    C        0      0        2 
  10  chr10_5544266     HCab    T    C        0      0        2 
  10  chr10_5544266     HPrz    T    C        0      0        2 
  10  chr10_5544266     ZBoe    T    C        0      0        2 
  10  chr10_5544266     ZGre    T    C        1      2        2 
  10  chr10_5544266     ZHar    T    C        0      0        2 
  10  chr10_5544266   Sample    T    C        0      0        2 
  10  chr10_5549094     AAsi    C    T        0      0        2 
  10  chr10_5549094     AKia    C    T        0      0        2 
  10  chr10_5549094     AOna    C    T      0.5      1        2 
  10  chr10_5549094     ASom    C    T        0      0        2 
  10  chr10_5549094     HCab    C    T        0      0        2 
  10  chr10_5549094     HPrz    C    T        0      0        2 
  10  chr10_5549094     ZBoe    C    T        0      0        2 
  10  chr10_5549094     ZGre    C    T        0      0        2 
  10  chr10_5549094     ZHar    C    T        0      0        2 
  10  chr10_5549094   Sample    C    T        0      0        2 
  10  chr10_5556812     AAsi    T    C        0      0        2 
  10  chr10_5556812     AKia    T    C        0      0        2 
  10  chr10_5556812     AOna    T    C        0      0        2 
  10  chr10_5556812     ASom    T    C        0      0        2 
  10  chr10_5556812     HCab    T    C        0      0        2 
  10  chr10_5556812     HPrz    T    C      0.5      1        2 
  10  chr10_5556812     ZBoe    T    C        0      0        2 
  10  chr10_5556812     ZGre    T    C        0      0        2 
  10  chr10_5556812     ZHar    T    C        0      0        2 
  10  chr10_5556812   Sample    T    C        0      0        2 
  10  chr10_5562493     AAsi    A    G        0      0        2 
  10  chr10_5562493     AKia    A    G        0      0        2 
  10  chr10_5562493     AOna    A    G        0      0        2 
  10  chr10_5562493     ASom    A    G        0      0        2 
  10  chr10_5562493     HCab    A    G        1      2        2 
  10  chr10_5562493     HPrz    A    G        1      2        2 
  10  chr10_5562493     ZBoe    A    G        0      0        2 
  10  chr10_5562493     ZGre    A    G        0      0        2 
  10  chr10_5562493     ZHar    A    G        0      0        2 
  10  chr10_5562493   Sample    A    G        0      0        2 
  10  chr10_5562726     AAsi    G    A        0      0        2 
  10  chr10_5562726     AKia    G    A        0      0        2 
  10  chr10_5562726     AOna    G    A        0      0        2 
  10  chr10_5562726     ASom    G    A        0      0        2 
  10  chr10_5562726     HCab    G    A        1      2        2 
  10  chr10_5562726     HPrz    G    A        1      2        2 
  10  chr10_5562726     ZBoe    G    A        0      0        2 
  10  chr10_5562726     ZGre    G    A        0      0        2 
  10  chr10_5562726     ZHar    G    A        0      0        2 
  10  chr10_5562726   Sample    G    A        0      0        2 
  10  chr10_5565719     AAsi    T    C        0      0        2 
  10  chr10_5565719     AKia    T    C        1      2        2 
  10  chr10_5565719     AOna    T    C        0      0        2 
  10  chr10_5565719     ASom    T    C        0      0        2 
  10  chr10_5565719     HCab    T    C        0      0        2 
  10  chr10_5565719     HPrz    T    C        0      0        2 
  10  chr10_5565719     ZBoe    T    C        0      0        2 
  10  chr10_5565719     ZGre    T    C        0      0        2 
  10  chr10_5565719     ZHar    T    C        0      0        2 
  10  chr10_5565719   Sample    T    C        0      0        2 
  10  chr10_5571135     AAsi    C    G        0      0        2 
  10  chr10_5571135     AKia    C    G        0      0        2 
  10  chr10_5571135     AOna    C    G        0      0        2 
  10  chr10_5571135     ASom    C    G        0      0        2 
  10  chr10_5571135     HCab    C    G        1      2        2 
  10  chr10_5571135     HPrz    C    G        1      2        2 
  10  chr10_5571135     ZBoe    C    G        0      0        2 
  10  chr10_5571135     ZGre    C    G        0      0        2 
  10  chr10_5571135     ZHar    C    G        0      0        2 
  10  chr10_5571135   Sample    C    G        0      0        2 
  10  chr10_5583494     AAsi    A    G        0      0        2 
  10  chr10_5583494     AKia    A    G        0      0        2 
  10  chr10_5583494     AOna    A    G        0      0        2 
  10  chr10_5583494     ASom    A    G        0      0        2 
  10  chr10_5583494     HCab    A    G        0      0        2 
  10  chr10_5583494     HPrz    A    G        0      0        2 
  10  chr10_5583494     ZBoe    A    G      0.5      1        2 
  10  chr10_5583494     ZGre    A    G        0      0        2 
  10  chr10_5583494     ZHar    A    G        0      0        2 
  10  chr10_5583494   Sample    A    G        0      0        2 
  10  chr10_5589105     AAsi    G    A        0      0        2 
  10  chr10_5589105     AKia    G    A        0      0        2 
  10  chr10_5589105     AOna    G    A        0      0        2 
  10  chr10_5589105     ASom    G    A        0      0        2 
  10  chr10_5589105     HCab    G    A        1      2        2 
  10  chr10_5589105     HPrz    G    A        1      2        2 
  10  chr10_5589105     ZBoe    G    A        0      0        2 
  10  chr10_5589105     ZGre    G    A        0      0        2 
  10  chr10_5589105     ZHar    G    A        0      0        2 
  10  chr10_5589105   Sample    G    A        0      0        2 
  10  chr10_5589730     AAsi    C    T        0      0        2 
  10  chr10_5589730     AKia    C    T        0      0        2 
  10  chr10_5589730     AOna    C    T        0      0        2 
  10  chr10_5589730     ASom    C    T        1      2        2 
  10  chr10_5589730     HCab    C    T        0      0        2 
  10  chr10_5589730     HPrz    C    T        0      0        2 
  10  chr10_5589730     ZBoe    C    T        0      0        2 
  10  chr10_5589730     ZGre    C    T        0      0        2 
  10  chr10_5589730     ZHar    C    T        1      2        2 
  10  chr10_5589730   Sample    C    T        0      0        2 
  10  chr10_5595600     AAsi    T    C        0      0        2 
  10  chr10_5595600     AKia    T    C        0      0        2 
  10  chr10_5595600     AOna    T    C        0      0        2 
  10  chr10_5595600     ASom    T    C        0      0        2 
  10  chr10_5595600     HCab    T    C        1      2        2 
  10  chr10_5595600     HPrz    T    C        1      2        2 
  10  chr10_5595600     ZBoe    T    C        0      0        2 
  10  chr10_5595600     ZGre    T    C        0      0        2 
  10  chr10_5595600     ZHar    T    C        0      0        2 
  10  chr10_5595600   Sample    T    C        0      0        2 
  10  chr10_5606725     AAsi    G    T        0      0        2 
  10  chr10_5606725     AKia    G    T        0      0        2 
  10  chr10_5606725     AOna    G    T        0      0        2 
  10  chr10_5606725     ASom    G    T        0      0        2 
  10  chr10_5606725     HCab    G    T        0      0        2 
  10  chr10_5606725     HPrz    G    T      0.5      1        2 
  10  chr10_5606725     ZBoe    G    T        0      0        2 
  10  chr10_5606725     ZGre    G    T        0      0        2 
  10  chr10_5606725     ZHar    G    T        0      0        2 
  10  chr10_5606725   Sample    G    T        0      0        2 
  10  chr10_5611212     AAsi    T    C        0      0        2 
  10  chr10_5611212     AKia    T    C        0      0        2 
  10  chr10_5611212     AOna    T    C        0      0        2 
  10  chr10_5611212     ASom    T    C        0      0        2 
  10  chr10_5611212     HCab    T    C        1      2        2 
  10  chr10_5611212     HPrz    T    C        1      2        2 
  10  chr10_5611212     ZBoe    T    C        0      0        2 
  10  chr10_5611212     ZGre    T    C        0      0        2 
  10  chr10_5611212     ZHar    T    C        0      0        2 
  10  chr10_5611212   Sample    T    C        0      0        2 
  10  chr10_5612665     AAsi    G    A        0      0        2 
  10  chr10_5612665     AKia    G    A        0      0        2 
  10  chr10_5612665     AOna    G    A        0      0        2 
  10  chr10_5612665     ASom    G    A        0      0        2 
  10  chr10_5612665     HCab    G    A        1      2        2 
  10  chr10_5612665     HPrz    G    A        1      2        2 
  10  chr10_5612665     ZBoe    G    A        0      0        2 
  10  chr10_5612665     ZGre    G    A        0      0        2 
  10  chr10_5612665     ZHar    G    A        0      0        2 
  10  chr10_5612665   Sample    G    A        0      0        2 
  10  chr10_5614742     AAsi    A    G        0      0        2 
  10  chr10_5614742     AKia    A    G        0      0        2 
  10  chr10_5614742     AOna    A    G        0      0        2 
  10  chr10_5614742     ASom    A    G        0      0        2 
  10  chr10_5614742     HCab    A    G        1      2        2 
  10  chr10_5614742     HPrz    A    G        1      2        2 
  10  chr10_5614742     ZBoe    A    G        0      0        2 
  10  chr10_5614742     ZGre    A    G        0      0        2 
  10  chr10_5614742     ZHar    A    G        0      0        2 
  10  chr10_5614742   Sample    A    G        0      0        2 
  10  chr10_5617070     AAsi    T    A        1      2        2 
  10  chr10_5617070     AKia    T    A        1      2        2 
  10  chr10_5617070     AOna    T    A        1      2        2 
  10  chr10_5617070     ASom    T    A        1      2        2 
  10  chr10_5617070     HCab    T    A        0      0        2 
  10  chr10_5617070     HPrz    T    A        0      0        2 
  10  chr10_5617070     ZBoe    T    A        0      0        2 
  10  chr10_5617070     ZGre    T    A        0      0        2 
  10  chr10_5617070     ZHar    T    A        0      0        2 
  10  chr10_5617070   Sample    T    A        1      2        2 
  10  chr10_5629422     AAsi    C    T        0      0        2 
  10  chr10_5629422     AKia    C    T        0      0        2 
  10  chr10_5629422     AOna    C    T        0      0        2 
  10  chr10_5629422     ASom    C    T        0      0        2 
  10  chr10_5629422     HCab    C    T        0      0        2 
  10  chr10_5629422     HPrz    C    T        0      0        2 
  10  chr10_5629422     ZBoe    C    T        0      0        2 
  10  chr10_5629422     ZGre    C    T        1      2        2 
  10  chr10_5629422     ZHar    C    T        0      0        2 
  10  chr10_5629422   Sample    C    T        0      0        2 
  10  chr10_5639807     AAsi    A    T        1      2        2 
  10  chr10_5639807     AKia    A    T        0      0        2 
  10  chr10_5639807     AOna    A    T      0.5      1        2 
  10  chr10_5639807     ASom    A    T        1      2        2 
  10  chr10_5639807     HCab    A    T        0      0        2 
  10  chr10_5639807     HPrz    A    T        0      0        2 
  10  chr10_5639807     ZBoe    A    T        0      0        2 
  10  chr10_5639807     ZGre    A    T        0      0        2 
  10  chr10_5639807     ZHar    A    T        0      0        2 
  10  chr10_5639807   Sample    A    T        0      0        2 
  10  chr10_5644421     AAsi    T    C        0      0        2 
  10  chr10_5644421     AKia    T    C        0      0        2 
  10  chr10_5644421     AOna    T    C      0.5      1        2 
  10  chr10_5644421     ASom    T    C        0      0        2 
  10  chr10_5644421     HCab    T    C        0      0        2 
  10  chr10_5644421     HPrz    T    C        0      0        2 
  10  chr10_5644421     ZBoe    T    C        0      0        2 
  10  chr10_5644421     ZGre    T    C        0      0        2 
  10  chr10_5644421     ZHar    T    C        0      0        2 
  10  chr10_5644421   Sample    T    C        0      0        2 
  10  chr10_5644944     AAsi    C    T        0      0        2 
  10  chr10_5644944     AKia    C    T        0      0        2 
  10  chr10_5644944     AOna    C    T      0.5      1        2 
  10  chr10_5644944     ASom    C    T        0      0        2 
  10  chr10_5644944     HCab    C    T        1      2        2 
  10  chr10_5644944     HPrz    C    T        1      2        2 
  10  chr10_5644944     ZBoe    C    T        0      0        2 
  10  chr10_5644944     ZGre    C    T        0      0        2 
  10  chr10_5644944     ZHar    C    T        0      0        2 
  10  chr10_5644944   Sample    C    T        0      0        2 
  10  chr10_5647669     AAsi    C    T        0      0        2 
  10  chr10_5647669     AKia    C    T        1      2        2 
  10  chr10_5647669     AOna    C    T      0.5      1        2 
  10  chr10_5647669     ASom    C    T        0      0        2 
  10  chr10_5647669     HCab    C    T        0      0        2 
  10  chr10_5647669     HPrz    C    T        0      0        2 
  10  chr10_5647669     ZBoe    C    T        1      2        2 
  10  chr10_5647669     ZGre    C    T        1      2        2 
  10  chr10_5647669     ZHar    C    T        1      2        2 
  10  chr10_5647669   Sample    C    T        0      0        2 
  10  chr10_5647794     AAsi    C    G        1      2        2 
  10  chr10_5647794     AKia    C    G        0      0        2 
  10  chr10_5647794     AOna    C    G        0      0        2 
  10  chr10_5647794     ASom    C    G        1      2        2 
  10  chr10_5647794     HCab    C    G        0      0        2 
  10  chr10_5647794     HPrz    C    G        0      0        2 
  10  chr10_5647794     ZBoe    C    G        0      0        2 
  10  chr10_5647794     ZGre    C    G        0      0        2 
  10  chr10_5647794     ZHar    C    G        0      0        2 
  10  chr10_5647794   Sample    C    G        0      0        2 
  10  chr10_5655411     AAsi    T    C        0      0        2 
  10  chr10_5655411     AKia    T    C        0      0        2 
  10  chr10_5655411     AOna    T    C      0.5      1        2 
  10  chr10_5655411     ASom    T    C        0      0        2 
  10  chr10_5655411     HCab    T    C        0      0        2 
  10  chr10_5655411     HPrz    T    C        0      0        2 
  10  chr10_5655411     ZBoe    T    C        0      0        2 
  10  chr10_5655411     ZGre    T    C        0      0        2 
  10  chr10_5655411     ZHar    T    C        0      0        2 
  10  chr10_5655411   Sample    T    C        0      0        2 
  10  chr10_5655742     AAsi    T    C        0      0        2 
  10  chr10_5655742     AKia    T    C        0      0        2 
  10  chr10_5655742     AOna    T    C        0      0        2 
  10  chr10_5655742     ASom    T    C        0      0        2 
  10  chr10_5655742     HCab    T    C        0      0        2 
  10  chr10_5655742     HPrz    T    C        0      0        2 
  10  chr10_5655742     ZBoe    T    C        0      0        2 
  10  chr10_5655742     ZGre    T    C        0      0        2 
  10  chr10_5655742     ZHar    T    C        1      2        2 
  10  chr10_5655742   Sample    T    C        0      0        2 
  10  chr10_5660423     AAsi    A    C        0      0        2 
  10  chr10_5660423     AKia    A    C        0      0        2 
  10  chr10_5660423     AOna    A    C        0      0        2 
  10  chr10_5660423     ASom    A    C        0      0        2 
  10  chr10_5660423     HCab    A    C        0      0        2 
  10  chr10_5660423     HPrz    A    C        0      0        2 
  10  chr10_5660423     ZBoe    A    C        0      0        2 
  10  chr10_5660423     ZGre    A    C        0      0        2 
  10  chr10_5660423     ZHar    A    C      0.5      1        2 
  10  chr10_5660423   Sample    A    C        0      0        2 
  10  chr10_5678990     AAsi    A    G        0      0        2 
  10  chr10_5678990     AKia    A    G        0      0        2 
  10  chr10_5678990     AOna    A    G        0      0        2 
  10  chr10_5678990     ASom    A    G        0      0        2 
  10  chr10_5678990     HCab    A    G        0      0        2 
  10  chr10_5678990     HPrz    A    G        0      0        2 
  10  chr10_5678990     ZBoe    A    G      0.5      1        2 
  10  chr10_5678990     ZGre    A    G        0      0        2 
  10  chr10_5678990     ZHar    A    G        0      0        2 
  10  chr10_5678990   Sample    A    G        0      0        2 
  10  chr10_5679338     AAsi    G    C        0      0        2 
  10  chr10_5679338     AKia    G    C        0      0        2 
  10  chr10_5679338     AOna    G    C        0      0        2 
  10  chr10_5679338     ASom    G    C        0      0        2 
  10  chr10_5679338     HCab    G    C        0      0        2 
  10  chr10_5679338     HPrz    G    C      0.5      1        2 
  10  chr10_5679338     ZBoe    G    C        0      0        2 
  10  chr10_5679338     ZGre    G    C        0      0        2 
  10  chr10_5679338     ZHar    G    C        0      0        2 
  10  chr10_5679338   Sample    G    C        0      0        2 
  10  chr10_5679820     AAsi    C    T        0      0        2 
  10  chr10_5679820     AKia    C    T        0      0        2 
  10  chr10_5679820     AOna    C    T        0      0        2 
  10  chr10_5679820     ASom    C    T        0      0        2 
  10  chr10_5679820     HCab    C    T        1      2        2 
  10  chr10_5679820     HPrz    C    T        1      2        2 
  10  chr10_5679820     ZBoe    C    T        0      0        2 
  10  chr10_5679820     ZGre    C    T        0      0        2 
  10  chr10_5679820     ZHar    C    T        0      0        2 
  10  chr10_5679820   Sample    C    T        0      0        2 
  10  chr10_5685852     AAsi    C    G        1      2        2 
  10  chr10_5685852     AKia    C    G        0      0        2 
  10  chr10_5685852     AOna    C    G        0      0        2 
  10  chr10_5685852     ASom    C    G        1      2        2 
  10  chr10_5685852     HCab    C    G        0      0        2 
  10  chr10_5685852     HPrz    C    G        0      0        2 
  10  chr10_5685852     ZBoe    C    G        0      0        2 
  10  chr10_5685852     ZGre    C    G        0      0        2 
  10  chr10_5685852     ZHar    C    G        0      0        2 
  10  chr10_5685852   Sample    C    G        1      2        2 
  10  chr10_5689260     AAsi    G    A        0      0        2 
  10  chr10_5689260     AKia    G    A        1      2        2 
  10  chr10_5689260     AOna    G    A        1      2        2 
  10  chr10_5689260     ASom    G    A        0      0        2 
  10  chr10_5689260     HCab    G    A        0      0        2 
  10  chr10_5689260     HPrz    G    A        0      0        2 
  10  chr10_5689260     ZBoe    G    A        0      0        2 
  10  chr10_5689260     ZGre    G    A        0      0        2 
  10  chr10_5689260     ZHar    G    A        0      0        2 
  10  chr10_5689260   Sample    G    A        0      0        2 
  10  chr10_5690799     AAsi    A    T        0      0        2 
  10  chr10_5690799     AKia    A    T        0      0        2 
  10  chr10_5690799     AOna    A    T        0      0        2 
  10  chr10_5690799     ASom    A    T        0      0        2 
  10  chr10_5690799     HCab    A    T        1      2        2 
  10  chr10_5690799     HPrz    A    T        1      2        2 
  10  chr10_5690799     ZBoe    A    T        0      0        2 
  10  chr10_5690799     ZGre    A    T        0      0        2 
  10  chr10_5690799     ZHar    A    T        0      0        2 
  10  chr10_5690799   Sample    A    T        0      0        2 
  10  chr10_5711818     AAsi    C    T        0      0        2 
  10  chr10_5711818     AKia    C    T        0      0        2 
  10  chr10_5711818     AOna    C    T        0      0        2 
  10  chr10_5711818     ASom    C    T        0      0        2 
  10  chr10_5711818     HCab    C    T        0      0        2 
  10  chr10_5711818     HPrz    C    T        0      0        2 
  10  chr10_5711818     ZBoe    C    T      0.5      1        2 
  10  chr10_5711818     ZGre    C    T        1      2        2 
  10  chr10_5711818     ZHar    C    T        0      0        2 
  10  chr10_5711818   Sample    C    T        0      0        2 
  10  chr10_5712648     AAsi    A    G        0      0        2 
  10  chr10_5712648     AKia    A    G        0      0        2 
  10  chr10_5712648     AOna    A    G        0      0        2 
  10  chr10_5712648     ASom    A    G        0      0        2 
  10  chr10_5712648     HCab    A    G        0      0        2 
  10  chr10_5712648     HPrz    A    G        0      0        2 
  10  chr10_5712648     ZBoe    A    G        0      0        2 
  10  chr10_5712648     ZGre    A    G      0.5      1        2 
  10  chr10_5712648     ZHar    A    G        0      0        2 
  10  chr10_5712648   Sample    A    G        0      0        2 
  10  chr10_5716466     AAsi    A    G        0      0        2 
  10  chr10_5716466     AKia    A    G        1      2        2 
  10  chr10_5716466     AOna    A    G        1      2        2 
  10  chr10_5716466     ASom    A    G        0      0        2 
  10  chr10_5716466     HCab    A    G        0      0        2 
  10  chr10_5716466     HPrz    A    G        0      0        2 
  10  chr10_5716466     ZBoe    A    G        0      0        2 
  10  chr10_5716466     ZGre    A    G        0      0        2 
  10  chr10_5716466     ZHar    A    G        0      0        2 
  10  chr10_5716466   Sample    A    G        0      0        2 
  10  chr10_5723508     AAsi    A    G        0      0        2 
  10  chr10_5723508     AKia    A    G        1      2        2 
  10  chr10_5723508     AOna    A    G      0.5      1        2 
  10  chr10_5723508     ASom    A    G        0      0        2 
  10  chr10_5723508     HCab    A    G        0      0        2 
  10  chr10_5723508     HPrz    A    G        0      0        2 
  10  chr10_5723508     ZBoe    A    G        0      0        2 
  10  chr10_5723508     ZGre    A    G        0      0        2 
  10  chr10_5723508     ZHar    A    G        0      0        2 
  10  chr10_5723508   Sample    A    G        0      0        2 
  10  chr10_5723561     AAsi    C    T        0      0        2 
  10  chr10_5723561     AKia    C    T        0      0        2 
  10  chr10_5723561     AOna    C    T        0      0        2 
  10  chr10_5723561     ASom    C    T        0      0        2 
  10  chr10_5723561     HCab    C    T        0      0        2 
  10  chr10_5723561     HPrz    C    T        0      0        2 
  10  chr10_5723561     ZBoe    C    T        1      2        2 
  10  chr10_5723561     ZGre    C    T        0      0        2 
  10  chr10_5723561     ZHar    C    T        0      0        2 
  10  chr10_5723561   Sample    C    T        0      0        2 
  10  chr10_5724559     AAsi    A    G        0      0        2 
  10  chr10_5724559     AKia    A    G        0      0        2 
  10  chr10_5724559     AOna    A    G        0      0        2 
  10  chr10_5724559     ASom    A    G        0      0        2 
  10  chr10_5724559     HCab    A    G        0      0        2 
  10  chr10_5724559     HPrz    A    G        0      0        2 
  10  chr10_5724559     ZBoe    A    G        1      2        2 
  10  chr10_5724559     ZGre    A    G        0      0        2 
  10  chr10_5724559     ZHar    A    G        0      0        2 
  10  chr10_5724559   Sample    A    G        0      0        2 
  10  chr10_5733884     AAsi    T    C        0      0        2 
  10  chr10_5733884     AKia    T    C        0      0        2 
  10  chr10_5733884     AOna    T    C      0.5      1        2 
  10  chr10_5733884     ASom    T    C        0      0        2 
  10  chr10_5733884     HCab    T    C        0      0        2 
  10  chr10_5733884     HPrz    T    C        0      0        2 
  10  chr10_5733884     ZBoe    T    C        0      0        2 
  10  chr10_5733884     ZGre    T    C        0      0        2 
  10  chr10_5733884     ZHar    T    C        0      0        2 
  10  chr10_5733884   Sample    T    C        0      0        2 
  10  chr10_5746014     AAsi    T    C        0      0        2 
  10  chr10_5746014     AKia    T    C        0      0        2 
  10  chr10_5746014     AOna    T    C        0      0        2 
  10  chr10_5746014     ASom    T    C        0      0        2 
  10  chr10_5746014     HCab    T    C        0      0        2 
  10  chr10_5746014     HPrz    T    C        0      0        2 
  10  chr10_5746014     ZBoe    T    C        1      2        2 
  10  chr10_5746014     ZGre    T    C        0      0        2 
  10  chr10_5746014     ZHar    T    C        0      0        2 
  10  chr10_5746014   Sample    T    C        0      0        2 
  10  chr10_5746817     AAsi    C    T        0      0        2 
  10  chr10_5746817     AKia    C    T        0      0        2 
  10  chr10_5746817     AOna    C    T        0      0        2 
  10  chr10_5746817     ASom    C    T        0      0        2 
  10  chr10_5746817     HCab    C    T        0      0        2 
  10  chr10_5746817     HPrz    C    T        0      0        2 
  10  chr10_5746817     ZBoe    C    T        1      2        2 
  10  chr10_5746817     ZGre    C    T        1      2        2 
  10  chr10_5746817     ZHar    C    T        1      2        2 
  10  chr10_5746817   Sample    C    T        0      0        2 
  10  chr10_5752374     AAsi    A    C        0      0        2 
  10  chr10_5752374     AKia    A    C      0.5      1        2 
  10  chr10_5752374     AOna    A    C        0      0        2 
  10  chr10_5752374     ASom    A    C        0      0        2 
  10  chr10_5752374     HCab    A    C        0      0        2 
  10  chr10_5752374     HPrz    A    C        0      0        2 
  10  chr10_5752374     ZBoe    A    C        0      0        2 
  10  chr10_5752374     ZGre    A    C        0      0        2 
  10  chr10_5752374     ZHar    A    C        0      0        2 
  10  chr10_5752374   Sample    A    C        0      0        2 
  10  chr10_5754296     AAsi    T    C      0.5      1        2 
  10  chr10_5754296     AKia    T    C        0      0        2 
  10  chr10_5754296     AOna    T    C        0      0        2 
  10  chr10_5754296     ASom    T    C        0      0        2 
  10  chr10_5754296     HCab    T    C        0      0        2 
  10  chr10_5754296     HPrz    T    C        0      0        2 
  10  chr10_5754296     ZBoe    T    C        0      0        2 
  10  chr10_5754296     ZGre    T    C        0      0        2 
  10  chr10_5754296     ZHar    T    C        0      0        2 
  10  chr10_5754296   Sample    T    C        0      0        2 
  10  chr10_5754899     AAsi    T    C        0      0        2 
  10  chr10_5754899     AKia    T    C      0.5      1        2 
  10  chr10_5754899     AOna    T    C        0      0        2 
  10  chr10_5754899     ASom    T    C        0      0        2 
  10  chr10_5754899     HCab    T    C        0      0        2 
  10  chr10_5754899     HPrz    T    C        0      0        2 
  10  chr10_5754899     ZBoe    T    C        1      2        2 
  10  chr10_5754899     ZGre    T    C      0.5      1        2 
  10  chr10_5754899     ZHar    T    C        1      2        2 
  10  chr10_5754899   Sample    T    C        0      0        2 
  10  chr10_5759445     AAsi    G    A        1      2        2 
  10  chr10_5759445     AKia    G    A      0.5      1        2 
  10  chr10_5759445     AOna    G    A        1      2        2 
  10  chr10_5759445     ASom    G    A        1      2        2 
  10  chr10_5759445     HCab    G    A        0      0        2 
  10  chr10_5759445     HPrz    G    A        0      0        2 
  10  chr10_5759445     ZBoe    G    A        0      0        2 
  10  chr10_5759445     ZGre    G    A      0.5      1        2 
  10  chr10_5759445     ZHar    G    A        0      0        2 
  10  chr10_5759445   Sample    G    A        1      2        2 
  10  chr10_5763563     AAsi    T    C        0      0        2 
  10  chr10_5763563     AKia    T    C        0      0        2 
  10  chr10_5763563     AOna    T    C        0      0        2 
  10  chr10_5763563     ASom    T    C        0      0        2 
  10  chr10_5763563     HCab    T    C        1      2        2 
  10  chr10_5763563     HPrz    T    C        1      2        2 
  10  chr10_5763563     ZBoe    T    C        0      0        2 
  10  chr10_5763563     ZGre    T    C        0      0        2 
  10  chr10_5763563     ZHar    T    C        0      0        2 
  10  chr10_5763563   Sample    T    C        0      0        2 
  10  chr10_5763934     AAsi    T    C        1      2        2 
  10  chr10_5763934     AKia    T    C      0.5      1        2 
  10  chr10_5763934     AOna    T    C        0      0        2 
  10  chr10_5763934     ASom    T    C        1      2        2 
  10  chr10_5763934     HCab    T    C        0      0        2 
  10  chr10_5763934     HPrz    T    C        0      0        2 
  10  chr10_5763934     ZBoe    T    C        0      0        2 
  10  chr10_5763934     ZGre    T    C        0      0        2 
  10  chr10_5763934     ZHar    T    C        0      0        2 
  10  chr10_5763934   Sample    T    C        1      2        2 
  10  chr10_5767459     AAsi    C    T        0      0        2 
  10  chr10_5767459     AKia    C    T        1      2        2 
  10  chr10_5767459     AOna    C    T        1      2        2 
  10  chr10_5767459     ASom    C    T        0      0        2 
  10  chr10_5767459     HCab    C    T        0      0        2 
  10  chr10_5767459     HPrz    C    T        0      0        2 
  10  chr10_5767459     ZBoe    C    T        0      0        2 
  10  chr10_5767459     ZGre    C    T        0      0        2 
  10  chr10_5767459     ZHar    C    T        0      0        2 
  10  chr10_5767459   Sample    C    T        0      0        2 
  10  chr10_5769684     AAsi    C    T        0      0        2 
  10  chr10_5769684     AKia    C    T        0      0        2 
  10  chr10_5769684     AOna    C    T        0      0        2 
  10  chr10_5769684     ASom    C    T        0      0        2 
  10  chr10_5769684     HCab    C    T        1      2        2 
  10  chr10_5769684     HPrz    C    T        1      2        2 
  10  chr10_5769684     ZBoe    C    T        0      0        2 
  10  chr10_5769684     ZGre    C    T        0      0        2 
  10  chr10_5769684     ZHar    C    T        0      0        2 
  10  chr10_5769684   Sample    C    T        0      0        2 
  10  chr10_5776112     AAsi    G    A        0      0        2 
  10  chr10_5776112     AKia    G    A      0.5      1        2 
  10  chr10_5776112     AOna    G    A        0      0        2 
  10  chr10_5776112     ASom    G    A        0      0        2 
  10  chr10_5776112     HCab    G    A        0      0        2 
  10  chr10_5776112     HPrz    G    A        0      0        2 
  10  chr10_5776112     ZBoe    G    A        0      0        2 
  10  chr10_5776112     ZGre    G    A        0      0        2 
  10  chr10_5776112     ZHar    G    A        0      0        2 
  10  chr10_5776112   Sample    G    A        0      0        2 
  10  chr10_5781707     AAsi    T    C        0      0        2 
  10  chr10_5781707     AKia    T    C        0      0        2 
  10  chr10_5781707     AOna    T    C        0      0        2 
  10  chr10_5781707     ASom    T    C        0      0        2 
  10  chr10_5781707     HCab    T    C        1      2        2 
  10  chr10_5781707     HPrz    T    C        0      0        2 
  10  chr10_5781707     ZBoe    T    C        0      0        2 
  10  chr10_5781707     ZGre    T    C        0      0        2 
  10  chr10_5781707     ZHar    T    C        0      0        2 
  10  chr10_5781707   Sample    T    C        0      0        2 
  10  chr10_5786692     AAsi    G    T      0.5      1        2 
  10  chr10_5786692     AKia    G    T        0      0        2 
  10  chr10_5786692     AOna    G    T        0      0        2 
  10  chr10_5786692     ASom    G    T        0      0        2 
  10  chr10_5786692     HCab    G    T        0      0        2 
  10  chr10_5786692     HPrz    G    T        0      0        2 
  10  chr10_5786692     ZBoe    G    T        0      0        2 
  10  chr10_5786692     ZGre    G    T        0      0        2 
  10  chr10_5786692     ZHar    G    T        0      0        2 
  10  chr10_5786692   Sample    G    T        1      2        2 
  10  chr10_5790495     AAsi    A    C        0      0        2 
  10  chr10_5790495     AKia    A    C      0.5      1        2 
  10  chr10_5790495     AOna    A    C        0      0        2 
  10  chr10_5790495     ASom    A    C        0      0        2 
  10  chr10_5790495     HCab    A    C        0      0        2 
  10  chr10_5790495     HPrz    A    C        0      0        2 
  10  chr10_5790495     ZBoe    A    C        0      0        2 
  10  chr10_5790495     ZGre    A    C        0      0        2 
  10  chr10_5790495     ZHar    A    C        0      0        2 
  10  chr10_5790495   Sample    A    C        0      0        2 
  10  chr10_5793477     AAsi    T    C        0      0        2 
  10  chr10_5793477     AKia    T    C        1      2        2 
  10  chr10_5793477     AOna    T    C      0.5      1        2 
  10  chr10_5793477     ASom    T    C        0      0        2 
  10  chr10_5793477     HCab    T    C        0      0        2 
  10  chr10_5793477     HPrz    T    C        0      0        2 
  10  chr10_5793477     ZBoe    T    C        0      0        2 
  10  chr10_5793477     ZGre    T    C        0      0        2 
  10  chr10_5793477     ZHar    T    C        0      0        2 
  10  chr10_5793477   Sample    T    C        0      0        2 
  10  chr10_5805478     AAsi    C    G        0      0        2 
  10  chr10_5805478     AKia    C    G        0      0        2 
  10  chr10_5805478     AOna    C    G        0      0        2 
  10  chr10_5805478     ASom    C    G        1      2        2 
  10  chr10_5805478     HCab    C    G        0      0        2 
  10  chr10_5805478     HPrz    C    G        0      0        2 
  10  chr10_5805478     ZBoe    C    G        0      0        2 
  10  chr10_5805478     ZGre    C    G        0      0        2 
  10  chr10_5805478     ZHar    C    G        0      0        2 
  10  chr10_5805478   Sample    C    G        0      0        2 
  10  chr10_5815394     AAsi    G    A        0      0        2 
  10  chr10_5815394     AKia    G    A        0      0        2 
  10  chr10_5815394     AOna    G    A        0      0        2 
  10  chr10_5815394     ASom    G    A        0      0        2 
  10  chr10_5815394     HCab    G    A        1      2        2 
  10  chr10_5815394     HPrz    G    A        1      2        2 
  10  chr10_5815394     ZBoe    G    A        0      0        2 
  10  chr10_5815394     ZGre    G    A        0      0        2 
  10  chr10_5815394     ZHar    G    A        0      0        2 
  10  chr10_5815394   Sample    G    A        0      0        2 
  10  chr10_5822240     AAsi    A    G        0      0        2 
  10  chr10_5822240     AKia    A    G        0      0        2 
  10  chr10_5822240     AOna    A    G      0.5      1        2 
  10  chr10_5822240     ASom    A    G        0      0        2 
  10  chr10_5822240     HCab    A    G        0      0        2 
  10  chr10_5822240     HPrz    A    G        0      0        2 
  10  chr10_5822240     ZBoe    A    G        1      2        2 
  10  chr10_5822240     ZGre    A    G      0.5      1        2 
  10  chr10_5822240     ZHar    A    G        0      0        2 
  10  chr10_5822240   Sample    A    G        0      0        2 
  10  chr10_5824184     AAsi    C    G        0      0        2 
  10  chr10_5824184     AKia    C    G        0      0        2 
  10  chr10_5824184     AOna    C    G        0      0        2 
  10  chr10_5824184     ASom    C    G        0      0        2 
  10  chr10_5824184     HCab    C    G        0      0        2 
  10  chr10_5824184     HPrz    C    G        0      0        2 
  10  chr10_5824184     ZBoe    C    G        0      0        2 
  10  chr10_5824184     ZGre    C    G      0.5      1        2 
  10  chr10_5824184     ZHar    C    G        0      0        2 
  10  chr10_5824184   Sample    C    G        0      0        2 
  10  chr10_5826822     AAsi    C    A      0.5      1        2 
  10  chr10_5826822     AKia    C    A        0      0        2 
  10  chr10_5826822     AOna    C    A        0      0        2 
  10  chr10_5826822     ASom    C    A        0      0        2 
  10  chr10_5826822     HCab    C    A        0      0        2 
  10  chr10_5826822     HPrz    C    A        0      0        2 
  10  chr10_5826822     ZBoe    C    A        0      0        2 
  10  chr10_5826822     ZGre    C    A        0      0        2 
  10  chr10_5826822     ZHar    C    A        0      0        2 
  10  chr10_5826822   Sample    C    A        1      2        2 
  10  chr10_5833895     AAsi    A    T        0      0        2 
  10  chr10_5833895     AKia    A    T        0      0        2 
  10  chr10_5833895     AOna    A    T        0      0        2 
  10  chr10_5833895     ASom    A    T        0      0        2 
  10  chr10_5833895     HCab    A    T        1      2        2 
  10  chr10_5833895     HPrz    A    T        0      0        2 
  10  chr10_5833895     ZBoe    A    T        0      0        2 
  10  chr10_5833895     ZGre    A    T        0      0        2 
  10  chr10_5833895     ZHar    A    T        0      0        2 
  10  chr10_5833895   Sample    A    T        0      0        2 
  10  chr10_5834227     AAsi    C    T        0      0        2 
  10  chr10_5834227     AKia    C    T        0      0        2 
  10  chr10_5834227     AOna    C    T      0.5      1        2 
  10  chr10_5834227     ASom    C    T        0      0        2 
  10  chr10_5834227     HCab    C    T        0      0        2 
  10  chr10_5834227     HPrz    C    T        0      0        2 
  10  chr10_5834227     ZBoe    C    T        0      0        2 
  10  chr10_5834227     ZGre    C    T        0      0        2 
  10  chr10_5834227     ZHar    C    T        0      0        2 
  10  chr10_5834227   Sample    C    T        0      0        2 
  10  chr10_5841715     AAsi    C    T        0      0        2 
  10  chr10_5841715     AKia    C    T        0      0        2 
  10  chr10_5841715     AOna    C    T        0      0        2 
  10  chr10_5841715     ASom    C    T        0      0        2 
  10  chr10_5841715     HCab    C    T        1      2        2 
  10  chr10_5841715     HPrz    C    T        1      2        2 
  10  chr10_5841715     ZBoe    C    T        0      0        2 
  10  chr10_5841715     ZGre    C    T        0      0        2 
  10  chr10_5841715     ZHar    C    T        0      0        2 
  10  chr10_5841715   Sample    C    T        0      0        2 
  10  chr10_5845529     AAsi    C    T        0      0        2 
  10  chr10_5845529     AKia    C    T        0      0        2 
  10  chr10_5845529     AOna    C    T        0      0        2 
  10  chr10_5845529     ASom    C    T        0      0        2 
  10  chr10_5845529     HCab    C    T        1      2        2 
  10  chr10_5845529     HPrz    C    T        1      2        2 
  10  chr10_5845529     ZBoe    C    T        0      0        2 
  10  chr10_5845529     ZGre    C    T        0      0        2 
  10  chr10_5845529     ZHar    C    T        0      0        2 
  10  chr10_5845529   Sample    C    T        0      0        2 
  10  chr10_5846248     AAsi    G    A        0      0        2 
  10  chr10_5846248     AKia    G    A        0      0        2 
  10  chr10_5846248     AOna    G    A        0      0        2 
  10  chr10_5846248     ASom    G    A        0      0        2 
  10  chr10_5846248     HCab    G    A        1      2        2 
  10  chr10_5846248     HPrz    G    A        1      2        2 
  10  chr10_5846248     ZBoe    G    A        0      0        2 
  10  chr10_5846248     ZGre    G    A        0      0        2 
  10  chr10_5846248     ZHar    G    A        0      0        2 
  10  chr10_5846248   Sample    G    A        0      0        2 
  10  chr10_5852678     AAsi    T    C        1      2        2 
  10  chr10_5852678     AKia    T    C        0      0        2 
  10  chr10_5852678     AOna    T    C        0      0        2 
  10  chr10_5852678     ASom    T    C        0      0        2 
  10  chr10_5852678     HCab    T    C        1      2        2 
  10  chr10_5852678     HPrz    T    C        1      2        2 
  10  chr10_5852678     ZBoe    T    C        0      0        2 
  10  chr10_5852678     ZGre    T    C        0      0        2 
  10  chr10_5852678     ZHar    T    C        0      0        2 
  10  chr10_5852678   Sample    T    C        0      0        2 
  10  chr10_5853562     AAsi    T    C        0      0        2 
  10  chr10_5853562     AKia    T    C        0      0        2 
  10  chr10_5853562     AOna    T    C        0      0        2 
  10  chr10_5853562     ASom    T    C        0      0        2 
  10  chr10_5853562     HCab    T    C        0      0        2 
  10  chr10_5853562     HPrz    T    C        0      0        2 
  10  chr10_5853562     ZBoe    T    C        0      0        2 
  10  chr10_5853562     ZGre    T    C        0      0        2 
  10  chr10_5853562     ZHar    T    C        1      2        2 
  10  chr10_5853562   Sample    T    C        0      0        2 
  10  chr10_5858155     AAsi    T    C        0      0        2 
  10  chr10_5858155     AKia    T    C        0      0        2 
  10  chr10_5858155     AOna    T    C        0      0        2 
  10  chr10_5858155     ASom    T    C        0      0        2 
  10  chr10_5858155     HCab    T    C        0      0        2 
  10  chr10_5858155     HPrz    T    C        0      0        2 
  10  chr10_5858155     ZBoe    T    C        1      2        2 
  10  chr10_5858155     ZGre    T    C        1      2        2 
  10  chr10_5858155     ZHar    T    C        1      2        2 
  10  chr10_5858155   Sample    T    C        0      0        2 
  10  chr10_5862919     AAsi    T    C        0      0        2 
  10  chr10_5862919     AKia    T    C        0      0        2 
  10  chr10_5862919     AOna    T    C        0      0        2 
  10  chr10_5862919     ASom    T    C        0      0        2 
  10  chr10_5862919     HCab    T    C        0      0        2 
  10  chr10_5862919     HPrz    T    C      0.5      1        2 
  10  chr10_5862919     ZBoe    T    C        0      0        2 
  10  chr10_5862919     ZGre    T    C        0      0        2 
  10  chr10_5862919     ZHar    T    C        0      0        2 
  10  chr10_5862919   Sample    T    C        0      0        2 
  10  chr10_5864975     AAsi    G    C        0      0        2 
  10  chr10_5864975     AKia    G    C        0      0        2 
  10  chr10_5864975     AOna    G    C        0      0        2 
  10  chr10_5864975     ASom    G    C        0      0        2 
  10  chr10_5864975     HCab    G    C        0      0        2 
  10  chr10_5864975     HPrz    G    C        0      0        2 
  10  chr10_5864975     ZBoe    G    C        0      0        2 
  10  chr10_5864975     ZGre    G    C        0      0        2 
  10  chr10_5864975     ZHar    G    C      0.5      1        2 
  10  chr10_5864975   Sample    G    C        0      0        2 
  10  chr10_5866191     AAsi    A    G        0      0        2 
  10  chr10_5866191     AKia    A    G        0      0        2 
  10  chr10_5866191     AOna    A    G        0      0        2 
  10  chr10_5866191     ASom    A    G        0      0        2 
  10  chr10_5866191     HCab    A    G        1      2        2 
  10  chr10_5866191     HPrz    A    G        1      2        2 
  10  chr10_5866191     ZBoe    A    G        0      0        2 
  10  chr10_5866191     ZGre    A    G        0      0        2 
  10  chr10_5866191     ZHar    A    G        0      0        2 
  10  chr10_5866191   Sample    A    G        0      0        2 
  10  chr10_5872282     AAsi    G    C        0      0        2 
  10  chr10_5872282     AKia    G    C        0      0        2 
  10  chr10_5872282     AOna    G    C        0      0        2 
  10  chr10_5872282     ASom    G    C        0      0        2 
  10  chr10_5872282     HCab    G    C        1      2        2 
  10  chr10_5872282     HPrz    G    C        0      0        2 
  10  chr10_5872282     ZBoe    G    C        0      0        2 
  10  chr10_5872282     ZGre    G    C        0      0        2 
  10  chr10_5872282     ZHar    G    C        0      0        2 
  10  chr10_5872282   Sample    G    C        0      0        2 
  10  chr10_5876496     AAsi    G    A        0      0        2 
  10  chr10_5876496     AKia    G    A        0      0        2 
  10  chr10_5876496     AOna    G    A        0      0        2 
  10  chr10_5876496     ASom    G    A        0      0        2 
  10  chr10_5876496     HCab    G    A        0      0        2 
  10  chr10_5876496     HPrz    G    A        0      0        2 
  10  chr10_5876496     ZBoe    G    A      0.5      1        2 
  10  chr10_5876496     ZGre    G    A        0      0        2 
  10  chr10_5876496     ZHar    G    A        0      0        2 
  10  chr10_5876496   Sample    G    A        0      0        2 
  10  chr10_5877240     AAsi    A    G        0      0        2 
  10  chr10_5877240     AKia    A    G        0      0        2 
  10  chr10_5877240     AOna    A    G        0      0        2 
  10  chr10_5877240     ASom    A    G        0      0        2 
  10  chr10_5877240     HCab    A    G        1      2        2 
  10  chr10_5877240     HPrz    A    G        1      2        2 
  10  chr10_5877240     ZBoe    A    G        0      0        2 
  10  chr10_5877240     ZGre    A    G        0      0        2 
  10  chr10_5877240     ZHar    A    G        0      0        2 
  10  chr10_5877240   Sample    A    G        0      0        2 
  10  chr10_5877949     AAsi    G    T        0      0        2 
  10  chr10_5877949     AKia    G    T        0      0        2 
  10  chr10_5877949     AOna    G    T        0      0        2 
  10  chr10_5877949     ASom    G    T        0      0        2 
  10  chr10_5877949     HCab    G    T        0      0        2 
  10  chr10_5877949     HPrz    G    T        0      0        2 
  10  chr10_5877949     ZBoe    G    T        0      0        2 
  10  chr10_5877949     ZGre    G    T        0      0        2 
  10  chr10_5877949     ZHar    G    T        1      2        2 
  10  chr10_5877949   Sample    G    T        0      0        2 
  10  chr10_5878152     AAsi    T    G        0      0        2 
  10  chr10_5878152     AKia    T    G        0      0        2 
  10  chr10_5878152     AOna    T    G        0      0        2 
  10  chr10_5878152     ASom    T    G        0      0        2 
  10  chr10_5878152     HCab    T    G        1      2        2 
  10  chr10_5878152     HPrz    T    G        0      0        2 
  10  chr10_5878152     ZBoe    T    G        0      0        2 
  10  chr10_5878152     ZGre    T    G        0      0        2 
  10  chr10_5878152     ZHar    T    G        0      0        2 
  10  chr10_5878152   Sample    T    G        0      0        2 
  10  chr10_5878661     AAsi    C    T        0      0        2 
  10  chr10_5878661     AKia    C    T        0      0        2 
  10  chr10_5878661     AOna    C    T        0      0        2 
  10  chr10_5878661     ASom    C    T        0      0        2 
  10  chr10_5878661     HCab    C    T        1      2        2 
  10  chr10_5878661     HPrz    C    T        1      2        2 
  10  chr10_5878661     ZBoe    C    T        0      0        2 
  10  chr10_5878661     ZGre    C    T        0      0        2 
  10  chr10_5878661     ZHar    C    T        0      0        2 
  10  chr10_5878661   Sample    C    T        0      0        2 
  10  chr10_5878973     AAsi    C    G        0      0        2 
  10  chr10_5878973     AKia    C    G        0      0        2 
  10  chr10_5878973     AOna    C    G        0      0        2 
  10  chr10_5878973     ASom    C    G        0      0        2 
  10  chr10_5878973     HCab    C    G        1      2        2 
  10  chr10_5878973     HPrz    C    G        0      0        2 
  10  chr10_5878973     ZBoe    C    G        0      0        2 
  10  chr10_5878973     ZGre    C    G        0      0        2 
  10  chr10_5878973     ZHar    C    G        0      0        2 
  10  chr10_5878973   Sample    C    G        0      0        2 
  10  chr10_5887811     AAsi    A    G        0      0        2 
  10  chr10_5887811     AKia    A    G        0      0        2 
  10  chr10_5887811     AOna    A    G        0      0        2 
  10  chr10_5887811     ASom    A    G        0      0        2 
  10  chr10_5887811     HCab    A    G        1      2        2 
  10  chr10_5887811     HPrz    A    G        1      2        2 
  10  chr10_5887811     ZBoe    A    G        0      0        2 
  10  chr10_5887811     ZGre    A    G        0      0        2 
  10  chr10_5887811     ZHar    A    G        0      0        2 
  10  chr10_5887811   Sample    A    G        0      0        2 
  10  chr10_5890317     AAsi    G    A        0      0        2 
  10  chr10_5890317     AKia    G    A      0.5      1        2 
  10  chr10_5890317     AOna    G    A      0.5      1        2 
  10  chr10_5890317     ASom    G    A        0      0        2 
  10  chr10_5890317     HCab    G    A        0      0        2 
  10  chr10_5890317     HPrz    G    A        0      0        2 
  10  chr10_5890317     ZBoe    G    A        0      0        2 
  10  chr10_5890317     ZGre    G    A        0      0        2 
  10  chr10_5890317     ZHar    G    A        0      0        2 
  10  chr10_5890317   Sample    G    A        0      0        2 
  10  chr10_5897250     AAsi    G    A        0      0        2 
  10  chr10_5897250     AKia    G    A      0.5      1        2 
  10  chr10_5897250     AOna    G    A      0.5      1        2 
  10  chr10_5897250     ASom    G    A        0      0        2 
  10  chr10_5897250     HCab    G    A        0      0        2 
  10  chr10_5897250     HPrz    G    A        0      0        2 
  10  chr10_5897250     ZBoe    G    A        0      0        2 
  10  chr10_5897250     ZGre    G    A        0      0        2 
  10  chr10_5897250     ZHar    G    A        0      0        2 
  10  chr10_5897250   Sample    G    A        0      0        2 
  10  chr10_5908043     AAsi    C    T        0      0        2 
  10  chr10_5908043     AKia    C    T        0      0        2 
  10  chr10_5908043     AOna    C    T        0      0        2 
  10  chr10_5908043     ASom    C    T        0      0        2 
  10  chr10_5908043     HCab    C    T        0      0        2 
  10  chr10_5908043     HPrz    C    T        0      0        2 
  10  chr10_5908043     ZBoe    C    T        1      2        2 
  10  chr10_5908043     ZGre    C    T        0      0        2 
  10  chr10_5908043     ZHar    C    T        0      0        2 
  10  chr10_5908043   Sample    C    T        0      0        2 
  10  chr10_5914655     AAsi    A    G        1      2        2 
  10  chr10_5914655     AKia    A    G        0      0        2 
  10  chr10_5914655     AOna    A    G        0      0        2 
  10  chr10_5914655     ASom    A    G        1      2        2 
  10  chr10_5914655     HCab    A    G        0      0        2 
  10  chr10_5914655     HPrz    A    G        0      0        2 
  10  chr10_5914655     ZBoe    A    G        0      0        2 
  10  chr10_5914655     ZGre    A    G        1      2        2 
  10  chr10_5914655     ZHar    A    G        1      2        2 
  10  chr10_5914655   Sample    A    G        1      2        2 
  10  chr10_5921177     AAsi    G    A        0      0        2 
  10  chr10_5921177     AKia    G    A        0      0        2 
  10  chr10_5921177     AOna    G    A        0      0        2 
  10  chr10_5921177     ASom    G    A        0      0        2 
  10  chr10_5921177     HCab    G    A        1      2        2 
  10  chr10_5921177     HPrz    G    A        1      2        2 
  10  chr10_5921177     ZBoe    G    A        0      0        2 
  10  chr10_5921177     ZGre    G    A        0      0        2 
  10  chr10_5921177     ZHar    G    A        0      0        2 
  10  chr10_5921177   Sample    G    A        0      0        2 
  10  chr10_5926807     AAsi    T    A        0      0        2 
  10  chr10_5926807     AKia    T    A        0      0        2 
  10  chr10_5926807     AOna    T    A        0      0        2 
  10  chr10_5926807     ASom    T    A        0      0        2 
  10  chr10_5926807     HCab    T    A        0      0        2 
  10  chr10_5926807     HPrz    T    A        0      0        2 
  10  chr10_5926807     ZBoe    T    A        0      0        2 
  10  chr10_5926807     ZGre    T    A        0      0        2 
  10  chr10_5926807     ZHar    T    A      0.5      1        2 
  10  chr10_5926807   Sample    T    A        0      0        2 
  10  chr10_5926962     AAsi    A    C        0      0        2 
  10  chr10_5926962     AKia    A    C        0      0        2 
  10  chr10_5926962     AOna    A    C        0      0        2 
  10  chr10_5926962     ASom    A    C        0      0        2 
  10  chr10_5926962     HCab    A    C        0      0        2 
  10  chr10_5926962     HPrz    A    C        0      0        2 
  10  chr10_5926962     ZBoe    A    C      0.5      1        2 
  10  chr10_5926962     ZGre    A    C        0      0        2 
  10  chr10_5926962     ZHar    A    C        0      0        2 
  10  chr10_5926962   Sample    A    C        0      0        2 
  10  chr10_5975662     AAsi    A    T        0      0        2 
  10  chr10_5975662     AKia    A    T        0      0        2 
  10  chr10_5975662     AOna    A    T        0      0        2 
  10  chr10_5975662     ASom    A    T        0      0        2 
  10  chr10_5975662     HCab    A    T        1      2        2 
  10  chr10_5975662     HPrz    A    T        1      2        2 
  10  chr10_5975662     ZBoe    A    T        0      0        2 
  10  chr10_5975662     ZGre    A    T        0      0        2 
  10  chr10_5975662     ZHar    A    T        0      0        2 
  10  chr10_5975662   Sample    A    T        0      0        2 
  10  chr10_5982622     AAsi    C    T        0      0        2 
  10  chr10_5982622     AKia    C    T        0      0        2 
  10  chr10_5982622     AOna    C    T        0      0        2 
  10  chr10_5982622     ASom    C    T        0      0        2 
  10  chr10_5982622     HCab    C    T        0      0        2 
  10  chr10_5982622     HPrz    C    T        0      0        2 
  10  chr10_5982622     ZBoe    C    T      0.5      1        2 
  10  chr10_5982622     ZGre    C    T        0      0        2 
  10  chr10_5982622     ZHar    C    T        0      0        2 
  10  chr10_5982622   Sample    C    T        0      0        2 
  10  chr10_5988790     AAsi    C    G        0      0        2 
  10  chr10_5988790     AKia    C    G      0.5      1        2 
  10  chr10_5988790     AOna    C    G        0      0        2 
  10  chr10_5988790     ASom    C    G        0      0        2 
  10  chr10_5988790     HCab    C    G        0      0        2 
  10  chr10_5988790     HPrz    C    G        0      0        2 
  10  chr10_5988790     ZBoe    C    G        0      0        2 
  10  chr10_5988790     ZGre    C    G        0      0        2 
  10  chr10_5988790     ZHar    C    G        0      0        2 
  10  chr10_5988790   Sample    C    G        0      0        2 
  10  chr10_5989226     AAsi    T    G        0      0        2 
  10  chr10_5989226     AKia    T    G        0      0        2 
  10  chr10_5989226     AOna    T    G        0      0        2 
  10  chr10_5989226     ASom    T    G        0      0        2 
  10  chr10_5989226     HCab    T    G        0      0        2 
  10  chr10_5989226     HPrz    T    G        0      0        2 
  10  chr10_5989226     ZBoe    T    G        0      0        2 
  10  chr10_5989226     ZGre    T    G        1      2        2 
  10  chr10_5989226     ZHar    T    G        0      0        2 
  10  chr10_5989226   Sample    T    G        0      0        2 
  10  chr10_5995819     AAsi    A    G        0      0        2 
  10  chr10_5995819     AKia    A    G        0      0        2 
  10  chr10_5995819     AOna    A    G        0      0        2 
  10  chr10_5995819     ASom    A    G        0      0        2 
  10  chr10_5995819     HCab    A    G        0      0        2 
  10  chr10_5995819     HPrz    A    G      0.5      1        2 
  10  chr10_5995819     ZBoe    A    G        0      0        2 
  10  chr10_5995819     ZGre    A    G        0      0        2 
  10  chr10_5995819     ZHar    A    G        0      0        2 
  10  chr10_5995819   Sample    A    G        0      0        2 
  10  chr10_6003617     AAsi    C    T        0      0        2 
  10  chr10_6003617     AKia    C    T      0.5      1        2 
  10  chr10_6003617     AOna    C    T        0      0        2 
  10  chr10_6003617     ASom    C    T        0      0        2 
  10  chr10_6003617     HCab    C    T        0      0        2 
  10  chr10_6003617     HPrz    C    T        0      0        2 
  10  chr10_6003617     ZBoe    C    T        1      2        2 
  10  chr10_6003617     ZGre    C    T        1      2        2 
  10  chr10_6003617     ZHar    C    T        1      2        2 
  10  chr10_6003617   Sample    C    T        0      0        2 
  10  chr10_6004213     AAsi    A    G        0      0        2 
  10  chr10_6004213     AKia    A    G        0      0        2 
  10  chr10_6004213     AOna    A    G        0      0        2 
  10  chr10_6004213     ASom    A    G        0      0        2 
  10  chr10_6004213     HCab    A    G        0      0        2 
  10  chr10_6004213     HPrz    A    G        0      0        2 
  10  chr10_6004213     ZBoe    A    G      0.5      1        2 
  10  chr10_6004213     ZGre    A    G        0      0        2 
  10  chr10_6004213     ZHar    A    G        0      0        2 
  10  chr10_6004213   Sample    A    G        0      0        2 
  10  chr10_6004753     AAsi    G    T        0      0        2 
  10  chr10_6004753     AKia    G    T        0      0        2 
  10  chr10_6004753     AOna    G    T        0      0        2 
  10  chr10_6004753     ASom    G    T        0      0        2 
  10  chr10_6004753     HCab    G    T        0      0        2 
  10  chr10_6004753     HPrz    G    T        0      0        2 
  10  chr10_6004753     ZBoe    G    T        0      0        2 
  10  chr10_6004753     ZGre    G    T      0.5      1        2 
  10  chr10_6004753     ZHar    G    T        0      0        2 
  10  chr10_6004753   Sample    G    T        0      0        2 
  10  chr10_6008112     AAsi    G    T        0      0        2 
  10  chr10_6008112     AKia    G    T        0      0        2 
  10  chr10_6008112     AOna    G    T        0      0        2 
  10  chr10_6008112     ASom    G    T        0      0        2 
  10  chr10_6008112     HCab    G    T        0      0        2 
  10  chr10_6008112     HPrz    G    T        0      0        2 
  10  chr10_6008112     ZBoe    G    T        0      0        2 
  10  chr10_6008112     ZGre    G    T      0.5      1        2 
  10  chr10_6008112     ZHar    G    T        0      0        2 
  10  chr10_6008112   Sample    G    T        0      0        2 
  10  chr10_6009012     AAsi    C    T        0      0        2 
  10  chr10_6009012     AKia    C    T        0      0        2 
  10  chr10_6009012     AOna    C    T        0      0        2 
  10  chr10_6009012     ASom    C    T        0      0        2 
  10  chr10_6009012     HCab    C    T        0      0        2 
  10  chr10_6009012     HPrz    C    T        0      0        2 
  10  chr10_6009012     ZBoe    C    T        0      0        2 
  10  chr10_6009012     ZGre    C    T        0      0        2 
  10  chr10_6009012     ZHar    C    T        1      2        2 
  10  chr10_6009012   Sample    C    T        0      0        2 
  10  chr10_6012970     AAsi    A    G        1      2        2 
  10  chr10_6012970     AKia    A    G        0      0        2 
  10  chr10_6012970     AOna    A    G        0      0        2 
  10  chr10_6012970     ASom    A    G        1      2        2 
  10  chr10_6012970     HCab    A    G        0      0        2 
  10  chr10_6012970     HPrz    A    G        0      0        2 
  10  chr10_6012970     ZBoe    A    G        0      0        2 
  10  chr10_6012970     ZGre    A    G        0      0        2 
  10  chr10_6012970     ZHar    A    G        0      0        2 
  10  chr10_6012970   Sample    A    G        1      2        2 
  10  chr10_6024221     AAsi    G    A        1      2        2 
  10  chr10_6024221     AKia    G    A        0      0        2 
  10  chr10_6024221     AOna    G    A        0      0        2 
  10  chr10_6024221     ASom    G    A        1      2        2 
  10  chr10_6024221     HCab    G    A        1      2        2 
  10  chr10_6024221     HPrz    G    A        1      2        2 
  10  chr10_6024221     ZBoe    G    A        0      0        2 
  10  chr10_6024221     ZGre    G    A        0      0        2 
  10  chr10_6024221     ZHar    G    A        0      0        2 
  10  chr10_6024221   Sample    G    A        1      2        2 
  10  chr10_6037299     AAsi    C    T        0      0        2 
  10  chr10_6037299     AKia    C    T        0      0        2 
  10  chr10_6037299     AOna    C    T        1      2        2 
  10  chr10_6037299     ASom    C    T        0      0        2 
  10  chr10_6037299     HCab    C    T        0      0        2 
  10  chr10_6037299     HPrz    C    T        0      0        2 
  10  chr10_6037299     ZBoe    C    T        0      0        2 
  10  chr10_6037299     ZGre    C    T        0      0        2 
  10  chr10_6037299     ZHar    C    T        0      0        2 
  10  chr10_6037299   Sample    C    T        0      0        2 
  10  chr10_6050704     AAsi    G    T        0      0        2 
  10  chr10_6050704     AKia    G    T        1      2        2 
  10  chr10_6050704     AOna    G    T        1      2        2 
  10  chr10_6050704     ASom    G    T        0      0        2 
  10  chr10_6050704     HCab    G    T        0      0        2 
  10  chr10_6050704     HPrz    G    T        0      0        2 
  10  chr10_6050704     ZBoe    G    T        0      0        2 
  10  chr10_6050704     ZGre    G    T      0.5      1        2 
  10  chr10_6050704     ZHar    G    T        0      0        2 
  10  chr10_6050704   Sample    G    T        0      0        2 
  10  chr10_6052850     AAsi    G    T        0      0        2 
  10  chr10_6052850     AKia    G    T        0      0        2 
  10  chr10_6052850     AOna    G    T        0      0        2 
  10  chr10_6052850     ASom    G    T        0      0        2 
  10  chr10_6052850     HCab    G    T        1      2        2 
  10  chr10_6052850     HPrz    G    T      0.5      1        2 
  10  chr10_6052850     ZBoe    G    T        0      0        2 
  10  chr10_6052850     ZGre    G    T        0      0        2 
  10  chr10_6052850     ZHar    G    T        0      0        2 
  10  chr10_6052850   Sample    G    T        0      0        2 
  10  chr10_6053759     AAsi    T    C        0      0        2 
  10  chr10_6053759     AKia    T    C        0      0        2 
  10  chr10_6053759     AOna    T    C        0      0        2 
  10  chr10_6053759     ASom    T    C        0      0        2 
  10  chr10_6053759     HCab    T    C        1      2        2 
  10  chr10_6053759     HPrz    T    C      0.5      1        2 
  10  chr10_6053759     ZBoe    T    C        0      0        2 
  10  chr10_6053759     ZGre    T    C        0      0        2 
  10  chr10_6053759     ZHar    T    C        0      0        2 
  10  chr10_6053759   Sample    T    C        0      0        2 
  10  chr10_6056171     AAsi    C    G        0      0        2 
  10  chr10_6056171     AKia    C    G        0      0        2 
  10  chr10_6056171     AOna    C    G        0      0        2 
  10  chr10_6056171     ASom    C    G        0      0        2 
  10  chr10_6056171     HCab    C    G        0      0        2 
  10  chr10_6056171     HPrz    C    G      0.5      1        2 
  10  chr10_6056171     ZBoe    C    G        0      0        2 
  10  chr10_6056171     ZGre    C    G        0      0        2 
  10  chr10_6056171     ZHar    C    G        0      0        2 
  10  chr10_6056171   Sample    C    G        0      0        2 
  10  chr10_6063323     AAsi    G    T        0      0        2 
  10  chr10_6063323     AKia    G    T        0      0        2 
  10  chr10_6063323     AOna    G    T        0      0        2 
  10  chr10_6063323     ASom    G    T        0      0        2 
  10  chr10_6063323     HCab    G    T        0      0        2 
  10  chr10_6063323     HPrz    G    T        0      0        2 
  10  chr10_6063323     ZBoe    G    T        0      0        2 
  10  chr10_6063323     ZGre    G    T        1      2        2 
  10  chr10_6063323     ZHar    G    T        0      0        2 
  10  chr10_6063323   Sample    G    T        0      0        2 
  10  chr10_6072025     AAsi    A    T        0      0        2 
  10  chr10_6072025     AKia    A    T        0      0        2 
  10  chr10_6072025     AOna    A    T        0      0        2 
  10  chr10_6072025     ASom    A    T        0      0        2 
  10  chr10_6072025     HCab    A    T        1      2        2 
  10  chr10_6072025     HPrz    A    T        1      2        2 
  10  chr10_6072025     ZBoe    A    T        0      0        2 
  10  chr10_6072025     ZGre    A    T        0      0        2 
  10  chr10_6072025     ZHar    A    T        0      0        2 
  10  chr10_6072025   Sample    A    T        0      0        2 
  10  chr10_6074845     AAsi    T    A        0      0        2 
  10  chr10_6074845     AKia    T    A        0      0        2 
  10  chr10_6074845     AOna    T    A        0      0        2 
  10  chr10_6074845     ASom    T    A        0      0        2 
  10  chr10_6074845     HCab    T    A        0      0        2 
  10  chr10_6074845     HPrz    T    A        0      0        2 
  10  chr10_6074845     ZBoe    T    A        0      0        2 
  10  chr10_6074845     ZGre    T    A        0      0        2 
  10  chr10_6074845     ZHar    T    A        1      2        2 
  10  chr10_6074845   Sample    T    A        0      0        2 
  10  chr10_6075349     AAsi    C    T        0      0        2 
  10  chr10_6075349     AKia    C    T        0      0        2 
  10  chr10_6075349     AOna    C    T        0      0        2 
  10  chr10_6075349     ASom    C    T        0      0        2 
  10  chr10_6075349     HCab    C    T        0      0        2 
  10  chr10_6075349     HPrz    C    T        0      0        2 
  10  chr10_6075349     ZBoe    C    T        0      0        2 
  10  chr10_6075349     ZGre    C    T        0      0        2 
  10  chr10_6075349     ZHar    C    T      0.5      1        2 
  10  chr10_6075349   Sample    C    T        0      0        2 
  10  chr10_6078379     AAsi    C    T        0      0        2 
  10  chr10_6078379     AKia    C    T        0      0        2 
  10  chr10_6078379     AOna    C    T        0      0        2 
  10  chr10_6078379     ASom    C    T        0      0        2 
  10  chr10_6078379     HCab    C    T        0      0        2 
  10  chr10_6078379     HPrz    C    T        0      0        2 
  10  chr10_6078379     ZBoe    C    T        0      0        2 
  10  chr10_6078379     ZGre    C    T        0      0        2 
  10  chr10_6078379     ZHar    C    T      0.5      1        2 
  10  chr10_6078379   Sample    C    T        0      0        2 
  10  chr10_6083331     AAsi    T    C        0      0        2 
  10  chr10_6083331     AKia    T    C        0      0        2 
  10  chr10_6083331     AOna    T    C        0      0        2 
  10  chr10_6083331     ASom    T    C        0      0        2 
  10  chr10_6083331     HCab    T    C        1      2        2 
  10  chr10_6083331     HPrz    T    C        1      2        2 
  10  chr10_6083331     ZBoe    T    C        0      0        2 
  10  chr10_6083331     ZGre    T    C        0      0        2 
  10  chr10_6083331     ZHar    T    C        0      0        2 
  10  chr10_6083331   Sample    T    C        0      0        2 
  10  chr10_6085256     AAsi    T    C        0      0        2 
  10  chr10_6085256     AKia    T    C      0.5      1        2 
  10  chr10_6085256     AOna    T    C        1      2        2 
  10  chr10_6085256     ASom    T    C        0      0        2 
  10  chr10_6085256     HCab    T    C        0      0        2 
  10  chr10_6085256     HPrz    T    C        0      0        2 
  10  chr10_6085256     ZBoe    T    C        0      0        2 
  10  chr10_6085256     ZGre    T    C        0      0        2 
  10  chr10_6085256     ZHar    T    C        0      0        2 
  10  chr10_6085256   Sample    T    C        0      0        2 
  10  chr10_6086011     AAsi    C    T        0      0        2 
  10  chr10_6086011     AKia    C    T        0      0        2 
  10  chr10_6086011     AOna    C    T        0      0        2 
  10  chr10_6086011     ASom    C    T        0      0        2 
  10  chr10_6086011     HCab    C    T        0      0        2 
  10  chr10_6086011     HPrz    C    T        0      0        2 
  10  chr10_6086011     ZBoe    C    T      0.5      1        2 
  10  chr10_6086011     ZGre    C    T        1      2        2 
  10  chr10_6086011     ZHar    C    T        0      0        2 
  10  chr10_6086011   Sample    C    T        0      0        2 
  10  chr10_6086379     AAsi    G    A        0      0        2 
  10  chr10_6086379     AKia    G    A        0      0        2 
  10  chr10_6086379     AOna    G    A        0      0        2 
  10  chr10_6086379     ASom    G    A        0      0        2 
  10  chr10_6086379     HCab    G    A        0      0        2 
  10  chr10_6086379     HPrz    G    A        0      0        2 
  10  chr10_6086379     ZBoe    G    A        0      0        2 
  10  chr10_6086379     ZGre    G    A        1      2        2 
  10  chr10_6086379     ZHar    G    A        0      0        2 
  10  chr10_6086379   Sample    G    A        0      0        2 
  10  chr10_6094099     AAsi    T    G        0      0        2 
  10  chr10_6094099     AKia    T    G        0      0        2 
  10  chr10_6094099     AOna    T    G        0      0        2 
  10  chr10_6094099     ASom    T    G        0      0        2 
  10  chr10_6094099     HCab    T    G        1      2        2 
  10  chr10_6094099     HPrz    T    G        1      2        2 
  10  chr10_6094099     ZBoe    T    G        0      0        2 
  10  chr10_6094099     ZGre    T    G        0      0        2 
  10  chr10_6094099     ZHar    T    G        0      0        2 
  10  chr10_6094099   Sample    T    G        0      0        2 
  10  chr10_6094767     AAsi    C    T        0      0        2 
  10  chr10_6094767     AKia    C    T        0      0        2 
  10  chr10_6094767     AOna    C    T        0      0        2 
  10  chr10_6094767     ASom    C    T        0      0        2 
  10  chr10_6094767     HCab    C    T        0      0        2 
  10  chr10_6094767     HPrz    C    T        0      0        2 
  10  chr10_6094767     ZBoe    C    T        0      0        2 
  10  chr10_6094767     ZGre    C    T        0      0        2 
  10  chr10_6094767     ZHar    C    T      0.5      1        2 
  10  chr10_6094767   Sample    C    T        0      0        2 
  10  chr10_6096333     AAsi    G    A        0      0        2 
  10  chr10_6096333     AKia    G    A        0      0        2 
  10  chr10_6096333     AOna    G    A        0      0        2 
  10  chr10_6096333     ASom    G    A        0      0        2 
  10  chr10_6096333     HCab    G    A        0      0        2 
  10  chr10_6096333     HPrz    G    A        0      0        2 
  10  chr10_6096333     ZBoe    G    A        0      0        2 
  10  chr10_6096333     ZGre    G    A      0.5      1        2 
  10  chr10_6096333     ZHar    G    A        0      0        2 
  10  chr10_6096333   Sample    G    A        0      0        2 
  10  chr10_6098947     AAsi    T    G        0      0        2 
  10  chr10_6098947     AKia    T    G        0      0        2 
  10  chr10_6098947     AOna    T    G        0      0        2 
  10  chr10_6098947     ASom    T    G        0      0        2 
  10  chr10_6098947     HCab    T    G        0      0        2 
  10  chr10_6098947     HPrz    T    G        0      0        2 
  10  chr10_6098947     ZBoe    T    G        0      0        2 
  10  chr10_6098947     ZGre    T    G        0      0        2 
  10  chr10_6098947     ZHar    T    G      0.5      1        2 
  10  chr10_6098947   Sample    T    G        0      0        2 
  10  chr10_6100457     AAsi    A    G        0      0        2 
  10  chr10_6100457     AKia    A    G        0      0        2 
  10  chr10_6100457     AOna    A    G        0      0        2 
  10  chr10_6100457     ASom    A    G        0      0        2 
  10  chr10_6100457     HCab    A    G        1      2        2 
  10  chr10_6100457     HPrz    A    G        1      2        2 
  10  chr10_6100457     ZBoe    A    G        0      0        2 
  10  chr10_6100457     ZGre    A    G        0      0        2 
  10  chr10_6100457     ZHar    A    G        0      0        2 
  10  chr10_6100457   Sample    A    G        0      0        2 
  10  chr10_6101324     AAsi    T    A        0      0        2 
  10  chr10_6101324     AKia    T    A        0      0        2 
  10  chr10_6101324     AOna    T    A        0      0        2 
  10  chr10_6101324     ASom    T    A        0      0        2 
  10  chr10_6101324     HCab    T    A        0      0        2 
  10  chr10_6101324     HPrz    T    A        0      0        2 
  10  chr10_6101324     ZBoe    T    A      0.5      1        2 
  10  chr10_6101324     ZGre    T    A        0      0        2 
  10  chr10_6101324     ZHar    T    A        0      0        2 
  10  chr10_6101324   Sample    T    A        0      0        2 
  10  chr10_6120212     AAsi    T    C        0      0        2 
  10  chr10_6120212     AKia    T    C        0      0        2 
  10  chr10_6120212     AOna    T    C        0      0        2 
  10  chr10_6120212     ASom    T    C        1      2        2 
  10  chr10_6120212     HCab    T    C        0      0        2 
  10  chr10_6120212     HPrz    T    C        0      0        2 
  10  chr10_6120212     ZBoe    T    C        0      0        2 
  10  chr10_6120212     ZGre    T    C        0      0        2 
  10  chr10_6120212     ZHar    T    C        0      0        2 
  10  chr10_6120212   Sample    T    C        0      0        2 
  10  chr10_6122527     AAsi    C    A        0      0        2 
  10  chr10_6122527     AKia    C    A        0      0        2 
  10  chr10_6122527     AOna    C    A        0      0        2 
  10  chr10_6122527     ASom    C    A        0      0        2 
  10  chr10_6122527     HCab    C    A        1      2        2 
  10  chr10_6122527     HPrz    C    A        1      2        2 
  10  chr10_6122527     ZBoe    C    A        0      0        2 
  10  chr10_6122527     ZGre    C    A        0      0        2 
  10  chr10_6122527     ZHar    C    A        0      0        2 
  10  chr10_6122527   Sample    C    A        0      0        2 
  10  chr10_6128222     AAsi    T    C      0.5      1        2 
  10  chr10_6128222     AKia    T    C        0      0        2 
  10  chr10_6128222     AOna    T    C        0      0        2 
  10  chr10_6128222     ASom    T    C        0      0        2 
  10  chr10_6128222     HCab    T    C        0      0        2 
  10  chr10_6128222     HPrz    T    C        0      0        2 
  10  chr10_6128222     ZBoe    T    C        0      0        2 
  10  chr10_6128222     ZGre    T    C        0      0        2 
  10  chr10_6128222     ZHar    T    C        0      0        2 
  10  chr10_6128222   Sample    T    C        0      0        2 
  10  chr10_6141022     AAsi    A    G        0      0        2 
  10  chr10_6141022     AKia    A    G        0      0        2 
  10  chr10_6141022     AOna    A    G        0      0        2 
  10  chr10_6141022     ASom    A    G        0      0        2 
  10  chr10_6141022     HCab    A    G        0      0        2 
  10  chr10_6141022     HPrz    A    G        0      0        2 
  10  chr10_6141022     ZBoe    A    G        0      0        2 
  10  chr10_6141022     ZGre    A    G        1      2        2 
  10  chr10_6141022     ZHar    A    G        0      0        2 
  10  chr10_6141022   Sample    A    G        0      0        2 
  10  chr10_6142811     AAsi    A    G        0      0        2 
  10  chr10_6142811     AKia    A    G        0      0        2 
  10  chr10_6142811     AOna    A    G      0.5      1        2 
  10  chr10_6142811     ASom    A    G        0      0        2 
  10  chr10_6142811     HCab    A    G        0      0        2 
  10  chr10_6142811     HPrz    A    G        0      0        2 
  10  chr10_6142811     ZBoe    A    G        0      0        2 
  10  chr10_6142811     ZGre    A    G        0      0        2 
  10  chr10_6142811     ZHar    A    G        0      0        2 
  10  chr10_6142811   Sample    A    G        0      0        2 
  10  chr10_6148666     AAsi    A    G        0      0        2 
  10  chr10_6148666     AKia    A    G        0      0        2 
  10  chr10_6148666     AOna    A    G        0      0        2 
  10  chr10_6148666     ASom    A    G        0      0        2 
  10  chr10_6148666     HCab    A    G        0      0        2 
  10  chr10_6148666     HPrz    A    G        0      0        2 
  10  chr10_6148666     ZBoe    A    G        0      0        2 
  10  chr10_6148666     ZGre    A    G      0.5      1        2 
  10  chr10_6148666     ZHar    A    G        0      0        2 
  10  chr10_6148666   Sample    A    G        0      0        2 
  10  chr10_6164466     AAsi    A    G        0      0        2 
  10  chr10_6164466     AKia    A    G        0      0        2 
  10  chr10_6164466     AOna    A    G        0      0        2 
  10  chr10_6164466     ASom    A    G        1      2        2 
  10  chr10_6164466     HCab    A    G        0      0        2 
  10  chr10_6164466     HPrz    A    G        0      0        2 
  10  chr10_6164466     ZBoe    A    G        0      0        2 
  10  chr10_6164466     ZGre    A    G        0      0        2 
  10  chr10_6164466     ZHar    A    G        0      0        2 
  10  chr10_6164466   Sample    A    G        0      0        2 
  10  chr10_6166007     AAsi    A    G        0      0        2 
  10  chr10_6166007     AKia    A    G        0      0        2 
  10  chr10_6166007     AOna    A    G      0.5      1        2 
  10  chr10_6166007     ASom    A    G        0      0        2 
  10  chr10_6166007     HCab    A    G        0      0        2 
  10  chr10_6166007     HPrz    A    G        0      0        2 
  10  chr10_6166007     ZBoe    A    G        0      0        2 
  10  chr10_6166007     ZGre    A    G        0      0        2 
  10  chr10_6166007     ZHar    A    G        0      0        2 
  10  chr10_6166007   Sample    A    G        0      0        2 
  10  chr10_6177266     AAsi    T    C        0      0        2 
  10  chr10_6177266     AKia    T    C        0      0        2 
  10  chr10_6177266     AOna    T    C        0      0        2 
  10  chr10_6177266     ASom    T    C        0      0        2 
  10  chr10_6177266     HCab    T    C        0      0        2 
  10  chr10_6177266     HPrz    T    C        0      0        2 
  10  chr10_6177266     ZBoe    T    C        0      0        2 
  10  chr10_6177266     ZGre    T    C        1      2        2 
  10  chr10_6177266     ZHar    T    C        0      0        2 
  10  chr10_6177266   Sample    T    C        0      0        2 
  10  chr10_6182676     AAsi    A    G        0      0        2 
  10  chr10_6182676     AKia    A    G        0      0        2 
  10  chr10_6182676     AOna    A    G        0      0        2 
  10  chr10_6182676     ASom    A    G        0      0        2 
  10  chr10_6182676     HCab    A    G        0      0        2 
  10  chr10_6182676     HPrz    A    G        0      0        2 
  10  chr10_6182676     ZBoe    A    G        1      2        2 
  10  chr10_6182676     ZGre    A    G        0      0        2 
  10  chr10_6182676     ZHar    A    G        0      0        2 
  10  chr10_6182676   Sample    A    G        0      0        2 
  10  chr10_6194040     AAsi    G    A        0      0        2 
  10  chr10_6194040     AKia    G    A        0      0        2 
  10  chr10_6194040     AOna    G    A        0      0        2 
  10  chr10_6194040     ASom    G    A        0      0        2 
  10  chr10_6194040     HCab    G    A        1      2        2 
  10  chr10_6194040     HPrz    G    A        1      2        2 
  10  chr10_6194040     ZBoe    G    A        0      0        2 
  10  chr10_6194040     ZGre    G    A        0      0        2 
  10  chr10_6194040     ZHar    G    A        0      0        2 
  10  chr10_6194040   Sample    G    A        0      0        2 
  10  chr10_6204273     AAsi    C    G        0      0        2 
  10  chr10_6204273     AKia    C    G        0      0        2 
  10  chr10_6204273     AOna    C    G        0      0        2 
  10  chr10_6204273     ASom    C    G        0      0        2 
  10  chr10_6204273     HCab    C    G        1      2        2 
  10  chr10_6204273     HPrz    C    G        1      2        2 
  10  chr10_6204273     ZBoe    C    G        0      0        2 
  10  chr10_6204273     ZGre    C    G        0      0        2 
  10  chr10_6204273     ZHar    C    G        0      0        2 
  10  chr10_6204273   Sample    C    G        0      0        2 
  10  chr10_6209156     AAsi    A    C        0      0        2 
  10  chr10_6209156     AKia    A    C        0      0        2 
  10  chr10_6209156     AOna    A    C        0      0        2 
  10  chr10_6209156     ASom    A    C        0      0        2 
  10  chr10_6209156     HCab    A    C        0      0        2 
  10  chr10_6209156     HPrz    A    C        0      0        2 
  10  chr10_6209156     ZBoe    A    C        0      0        2 
  10  chr10_6209156     ZGre    A    C        0      0        2 
  10  chr10_6209156     ZHar    A    C        1      2        2 
  10  chr10_6209156   Sample    A    C        0      0        2 
  10  chr10_6214947     AAsi    A    C        0      0        2 
  10  chr10_6214947     AKia    A    C      0.5      1        2 
  10  chr10_6214947     AOna    A    C      0.5      1        2 
  10  chr10_6214947     ASom    A    C        0      0        2 
  10  chr10_6214947     HCab    A    C        0      0        2 
  10  chr10_6214947     HPrz    A    C        0      0        2 
  10  chr10_6214947     ZBoe    A    C        0      0        2 
  10  chr10_6214947     ZGre    A    C        0      0        2 
  10  chr10_6214947     ZHar    A    C        0      0        2 
  10  chr10_6214947   Sample    A    C        0      0        2 
  10  chr10_6216058     AAsi    A    G        0      0        2 
  10  chr10_6216058     AKia    A    G        0      0        2 
  10  chr10_6216058     AOna    A    G        0      0        2 
  10  chr10_6216058     ASom    A    G        0      0        2 
  10  chr10_6216058     HCab    A    G        0      0        2 
  10  chr10_6216058     HPrz    A    G        0      0        2 
  10  chr10_6216058     ZBoe    A    G        0      0        2 
  10  chr10_6216058     ZGre    A    G        0      0        2 
  10  chr10_6216058     ZHar    A    G        1      2        2 
  10  chr10_6216058   Sample    A    G        0      0        2 
  10  chr10_6217763     AAsi    T    C        1      2        2 
  10  chr10_6217763     AKia    T    C        0      0        2 
  10  chr10_6217763     AOna    T    C        0      0        2 
  10  chr10_6217763     ASom    T    C        1      2        2 
  10  chr10_6217763     HCab    T    C        0      0        2 
  10  chr10_6217763     HPrz    T    C        0      0        2 
  10  chr10_6217763     ZBoe    T    C        0      0        2 
  10  chr10_6217763     ZGre    T    C        0      0        2 
  10  chr10_6217763     ZHar    T    C        0      0        2 
  10  chr10_6217763   Sample    T    C        1      2        2 
  10  chr10_6227769     AAsi    G    A        0      0        2 
  10  chr10_6227769     AKia    G    A        0      0        2 
  10  chr10_6227769     AOna    G    A        0      0        2 
  10  chr10_6227769     ASom    G    A        0      0        2 
  10  chr10_6227769     HCab    G    A        1      2        2 
  10  chr10_6227769     HPrz    G    A        1      2        2 
  10  chr10_6227769     ZBoe    G    A        0      0        2 
  10  chr10_6227769     ZGre    G    A        0      0        2 
  10  chr10_6227769     ZHar    G    A        0      0        2 
  10  chr10_6227769   Sample    G    A        0      0        2 
  10  chr10_6238238     AAsi    T    C        0      0        2 
  10  chr10_6238238     AKia    T    C        0      0        2 
  10  chr10_6238238     AOna    T    C      0.5      1        2 
  10  chr10_6238238     ASom    T    C        0      0        2 
  10  chr10_6238238     HCab    T    C        0      0        2 
  10  chr10_6238238     HPrz    T    C        0      0        2 
  10  chr10_6238238     ZBoe    T    C        0      0        2 
  10  chr10_6238238     ZGre    T    C        0      0        2 
  10  chr10_6238238     ZHar    T    C        0      0        2 
  10  chr10_6238238   Sample    T    C        0      0        2 
  10  chr10_6246776     AAsi    A    G        0      0        2 
  10  chr10_6246776     AKia    A    G        0      0        2 
  10  chr10_6246776     AOna    A    G        0      0        2 
  10  chr10_6246776     ASom    A    G        0      0        2 
  10  chr10_6246776     HCab    A    G        1      2        2 
  10  chr10_6246776     HPrz    A    G        1      2        2 
  10  chr10_6246776     ZBoe    A    G        0      0        2 
  10  chr10_6246776     ZGre    A    G        0      0        2 
  10  chr10_6246776     ZHar    A    G        0      0        2 
  10  chr10_6246776   Sample    A    G        0      0        2 
  10  chr10_6247359     AAsi    T    C        0      0        2 
  10  chr10_6247359     AKia    T    C        1      2        2 
  10  chr10_6247359     AOna    T    C        1      2        2 
  10  chr10_6247359     ASom    T    C        0      0        2 
  10  chr10_6247359     HCab    T    C        0      0        2 
  10  chr10_6247359     HPrz    T    C        0      0        2 
  10  chr10_6247359     ZBoe    T    C        0      0        2 
  10  chr10_6247359     ZGre    T    C        0      0        2 
  10  chr10_6247359     ZHar    T    C        0      0        2 
  10  chr10_6247359   Sample    T    C        0      0        2 
  10  chr10_6249359     AAsi    A    G        0      0        2 
  10  chr10_6249359     AKia    A    G        1      2        2 
  10  chr10_6249359     AOna    A    G        0      0        2 
  10  chr10_6249359     ASom    A    G        0      0        2 
  10  chr10_6249359     HCab    A    G        0      0        2 
  10  chr10_6249359     HPrz    A    G        0      0        2 
  10  chr10_6249359     ZBoe    A    G        0      0        2 
  10  chr10_6249359     ZGre    A    G        0      0        2 
  10  chr10_6249359     ZHar    A    G        0      0        2 
  10  chr10_6249359   Sample    A    G        0      0        2 
  10  chr10_6255404     AAsi    C    T        0      0        2 
  10  chr10_6255404     AKia    C    T        0      0        2 
  10  chr10_6255404     AOna    C    T        0      0        2 
  10  chr10_6255404     ASom    C    T        0      0        2 
  10  chr10_6255404     HCab    C    T        1      2        2 
  10  chr10_6255404     HPrz    C    T        1      2        2 
  10  chr10_6255404     ZBoe    C    T        0      0        2 
  10  chr10_6255404     ZGre    C    T        0      0        2 
  10  chr10_6255404     ZHar    C    T        0      0        2 
  10  chr10_6255404   Sample    C    T        0      0        2 
  10  chr10_6261116     AAsi    T    C        0      0        2 
  10  chr10_6261116     AKia    T    C        0      0        2 
  10  chr10_6261116     AOna    T    C        0      0        2 
  10  chr10_6261116     ASom    T    C        0      0        2 
  10  chr10_6261116     HCab    T    C        0      0        2 
  10  chr10_6261116     HPrz    T    C      0.5      1        2 
  10  chr10_6261116     ZBoe    T    C        0      0        2 
  10  chr10_6261116     ZGre    T    C        0      0        2 
  10  chr10_6261116     ZHar    T    C        0      0        2 
  10  chr10_6261116   Sample    T    C        0      0        2 
  10  chr10_6270812     AAsi    A    C        0      0        2 
  10  chr10_6270812     AKia    A    C        0      0        2 
  10  chr10_6270812     AOna    A    C        0      0        2 
  10  chr10_6270812     ASom    A    C        0      0        2 
  10  chr10_6270812     HCab    A    C        0      0        2 
  10  chr10_6270812     HPrz    A    C        0      0        2 
  10  chr10_6270812     ZBoe    A    C        1      2        2 
  10  chr10_6270812     ZGre    A    C        0      0        2 
  10  chr10_6270812     ZHar    A    C        1      2        2 
  10  chr10_6270812   Sample    A    C        0      0        2 
  10  chr10_6282415     AAsi    G    A        0      0        2 
  10  chr10_6282415     AKia    G    A        0      0        2 
  10  chr10_6282415     AOna    G    A        0      0        2 
  10  chr10_6282415     ASom    G    A        0      0        2 
  10  chr10_6282415     HCab    G    A        1      2        2 
  10  chr10_6282415     HPrz    G    A        1      2        2 
  10  chr10_6282415     ZBoe    G    A        0      0        2 
  10  chr10_6282415     ZGre    G    A        0      0        2 
  10  chr10_6282415     ZHar    G    A        0      0        2 
  10  chr10_6282415   Sample    G    A        0      0        2 
  10  chr10_6292480     AAsi    C    T        0      0        2 
  10  chr10_6292480     AKia    C    T        0      0        2 
  10  chr10_6292480     AOna    C    T        0      0        2 
  10  chr10_6292480     ASom    C    T        0      0        2 
  10  chr10_6292480     HCab    C    T        1      2        2 
  10  chr10_6292480     HPrz    C    T        1      2        2 
  10  chr10_6292480     ZBoe    C    T        0      0        2 
  10  chr10_6292480     ZGre    C    T        0      0        2 
  10  chr10_6292480     ZHar    C    T        0      0        2 
  10  chr10_6292480   Sample    C    T        0      0        2 
  10  chr10_6296535     AAsi    T    C        0      0        2 
  10  chr10_6296535     AKia    T    C        1      2        2 
  10  chr10_6296535     AOna    T    C        0      0        2 
  10  chr10_6296535     ASom    T    C        0      0        2 
  10  chr10_6296535     HCab    T    C        0      0        2 
  10  chr10_6296535     HPrz    T    C        0      0        2 
  10  chr10_6296535     ZBoe    T    C        0      0        2 
  10  chr10_6296535     ZGre    T    C        0      0        2 
  10  chr10_6296535     ZHar    T    C        0      0        2 
  10  chr10_6296535   Sample    T    C        0      0        2 
  10  chr10_6304792     AAsi    G    A        0      0        2 
  10  chr10_6304792     AKia    G    A        0      0        2 
  10  chr10_6304792     AOna    G    A      0.5      1        2 
  10  chr10_6304792     ASom    G    A        0      0        2 
  10  chr10_6304792     HCab    G    A        0      0        2 
  10  chr10_6304792     HPrz    G    A        0      0        2 
  10  chr10_6304792     ZBoe    G    A        0      0        2 
  10  chr10_6304792     ZGre    G    A        0      0        2 
  10  chr10_6304792     ZHar    G    A        0      0        2 
  10  chr10_6304792   Sample    G    A        0      0        2 
  10  chr10_6314031     AAsi    T    C        0      0        2 
  10  chr10_6314031     AKia    T    C        0      0        2 
  10  chr10_6314031     AOna    T    C        0      0        2 
  10  chr10_6314031     ASom    T    C        0      0        2 
  10  chr10_6314031     HCab    T    C        0      0        2 
  10  chr10_6314031     HPrz    T    C        0      0        2 
  10  chr10_6314031     ZBoe    T    C      0.5      1        2 
  10  chr10_6314031     ZGre    T    C        0      0        2 
  10  chr10_6314031     ZHar    T    C        0      0        2 
  10  chr10_6314031   Sample    T    C        0      0        2 
  10  chr10_6329198     AAsi    T    C        0      0        2 
  10  chr10_6329198     AKia    T    C        1      2        2 
  10  chr10_6329198     AOna    T    C        0      0        2 
  10  chr10_6329198     ASom    T    C        0      0        2 
  10  chr10_6329198     HCab    T    C        0      0        2 
  10  chr10_6329198     HPrz    T    C        0      0        2 
  10  chr10_6329198     ZBoe    T    C        0      0        2 
  10  chr10_6329198     ZGre    T    C        0      0        2 
  10  chr10_6329198     ZHar    T    C        0      0        2 
  10  chr10_6329198   Sample    T    C        0      0        2 
  10  chr10_6329714     AAsi    A    G        0      0        2 
  10  chr10_6329714     AKia    A    G        0      0        2 
  10  chr10_6329714     AOna    A    G        0      0        2 
  10  chr10_6329714     ASom    A    G        0      0        2 
  10  chr10_6329714     HCab    A    G        1      2        2 
  10  chr10_6329714     HPrz    A    G        1      2        2 
  10  chr10_6329714     ZBoe    A    G        0      0        2 
  10  chr10_6329714     ZGre    A    G        0      0        2 
  10  chr10_6329714     ZHar    A    G        0      0        2 
  10  chr10_6329714   Sample    A    G        0      0        2 
  10  chr10_6331480     AAsi    G    C        0      0        2 
  10  chr10_6331480     AKia    G    C        0      0        2 
  10  chr10_6331480     AOna    G    C        0      0        2 
  10  chr10_6331480     ASom    G    C        1      2        2 
  10  chr10_6331480     HCab    G    C        0      0        2 
  10  chr10_6331480     HPrz    G    C        0      0        2 
  10  chr10_6331480     ZBoe    G    C        0      0        2 
  10  chr10_6331480     ZGre    G    C        0      0        2 
  10  chr10_6331480     ZHar    G    C        0      0        2 
  10  chr10_6331480   Sample    G    C        0      0        2 
  10  chr10_6341561     AAsi    T    C        0      0        2 
  10  chr10_6341561     AKia    T    C        0      0        2 
  10  chr10_6341561     AOna    T    C        0      0        2 
  10  chr10_6341561     ASom    T    C        0      0        2 
  10  chr10_6341561     HCab    T    C        0      0        2 
  10  chr10_6341561     HPrz    T    C        0      0        2 
  10  chr10_6341561     ZBoe    T    C        0      0        2 
  10  chr10_6341561     ZGre    T    C        0      0        2 
  10  chr10_6341561     ZHar    T    C      0.5      1        2 
  10  chr10_6341561   Sample    T    C        0      0        2 
  10  chr10_6350105     AAsi    T    A        0      0        2 
  10  chr10_6350105     AKia    T    A        0      0        2 
  10  chr10_6350105     AOna    T    A        0      0        2 
  10  chr10_6350105     ASom    T    A        0      0        2 
  10  chr10_6350105     HCab    T    A        0      0        2 
  10  chr10_6350105     HPrz    T    A      0.5      1        2 
  10  chr10_6350105     ZBoe    T    A        0      0        2 
  10  chr10_6350105     ZGre    T    A        0      0        2 
  10  chr10_6350105     ZHar    T    A        0      0        2 
  10  chr10_6350105   Sample    T    A        0      0        2 
  10  chr10_6350212     AAsi    T    C        0      0        2 
  10  chr10_6350212     AKia    T    C        0      0        2 
  10  chr10_6350212     AOna    T    C        0      0        2 
  10  chr10_6350212     ASom    T    C        0      0        2 
  10  chr10_6350212     HCab    T    C        0      0        2 
  10  chr10_6350212     HPrz    T    C      0.5      1        2 
  10  chr10_6350212     ZBoe    T    C        0      0        2 
  10  chr10_6350212     ZGre    T    C        0      0        2 
  10  chr10_6350212     ZHar    T    C        0      0        2 
  10  chr10_6350212   Sample    T    C        0      0        2 
  10  chr10_6363321     AAsi    C    T        0      0        2 
  10  chr10_6363321     AKia    C    T        0      0        2 
  10  chr10_6363321     AOna    C    T        0      0        2 
  10  chr10_6363321     ASom    C    T        0      0        2 
  10  chr10_6363321     HCab    C    T        1      2        2 
  10  chr10_6363321     HPrz    C    T        1      2        2 
  10  chr10_6363321     ZBoe    C    T        0      0        2 
  10  chr10_6363321     ZGre    C    T        0      0        2 
  10  chr10_6363321     ZHar    C    T        0      0        2 
  10  chr10_6363321   Sample    C    T        0      0        2 
  10  chr10_6364100     AAsi    A    G        0      0        2 
  10  chr10_6364100     AKia    A    G        0      0        2 
  10  chr10_6364100     AOna    A    G      0.5      1        2 
  10  chr10_6364100     ASom    A    G        0      0        2 
  10  chr10_6364100     HCab    A    G        0      0        2 
  10  chr10_6364100     HPrz    A    G        0      0        2 
  10  chr10_6364100     ZBoe    A    G        0      0        2 
  10  chr10_6364100     ZGre    A    G        0      0        2 
  10  chr10_6364100     ZHar    A    G        0      0        2 
  10  chr10_6364100   Sample    A    G        0      0        2 
  10  chr10_6365218     AAsi    A    G        0      0        2 
  10  chr10_6365218     AKia    A    G        0      0        2 
  10  chr10_6365218     AOna    A    G        0      0        2 
  10  chr10_6365218     ASom    A    G        0      0        2 
  10  chr10_6365218     HCab    A    G        0      0        2 
  10  chr10_6365218     HPrz    A    G        0      0        2 
  10  chr10_6365218     ZBoe    A    G        1      2        2 
  10  chr10_6365218     ZGre    A    G        1      2        2 
  10  chr10_6365218     ZHar    A    G        1      2        2 
  10  chr10_6365218   Sample    A    G        0      0        2 
  10  chr10_6377394     AAsi    T    C        0      0        2 
  10  chr10_6377394     AKia    T    C        1      2        2 
  10  chr10_6377394     AOna    T    C        1      2        2 
  10  chr10_6377394     ASom    T    C        0      0        2 
  10  chr10_6377394     HCab    T    C        0      0        2 
  10  chr10_6377394     HPrz    T    C        0      0        2 
  10  chr10_6377394     ZBoe    T    C        1      2        2 
  10  chr10_6377394     ZGre    T    C        0      0        2 
  10  chr10_6377394     ZHar    T    C        1      2        2 
  10  chr10_6377394   Sample    T    C        0      0        2 
  10  chr10_6378088     AAsi    C    T        0      0        2 
  10  chr10_6378088     AKia    C    T        0      0        2 
  10  chr10_6378088     AOna    C    T        0      0        2 
  10  chr10_6378088     ASom    C    T        0      0        2 
  10  chr10_6378088     HCab    C    T        1      2        2 
  10  chr10_6378088     HPrz    C    T        0      0        2 
  10  chr10_6378088     ZBoe    C    T        0      0        2 
  10  chr10_6378088     ZGre    C    T        0      0        2 
  10  chr10_6378088     ZHar    C    T        0      0        2 
  10  chr10_6378088   Sample    C    T        0      0        2 
  10  chr10_6384230     AAsi    T    C        0      0        2 
  10  chr10_6384230     AKia    T    C        0      0        2 
  10  chr10_6384230     AOna    T    C      0.5      1        2 
  10  chr10_6384230     ASom    T    C        0      0        2 
  10  chr10_6384230     HCab    T    C        0      0        2 
  10  chr10_6384230     HPrz    T    C        0      0        2 
  10  chr10_6384230     ZBoe    T    C        0      0        2 
  10  chr10_6384230     ZGre    T    C        0      0        2 
  10  chr10_6384230     ZHar    T    C        0      0        2 
  10  chr10_6384230   Sample    T    C        0      0        2 
  10  chr10_6386806     AAsi    C    T        0      0        2 
  10  chr10_6386806     AKia    C    T        0      0        2 
  10  chr10_6386806     AOna    C    T        0      0        2 
  10  chr10_6386806     ASom    C    T        0      0        2 
  10  chr10_6386806     HCab    C    T        1      2        2 
  10  chr10_6386806     HPrz    C    T        1      2        2 
  10  chr10_6386806     ZBoe    C    T        0      0        2 
  10  chr10_6386806     ZGre    C    T        0      0        2 
  10  chr10_6386806     ZHar    C    T        0      0        2 
  10  chr10_6386806   Sample    C    T        0      0        2 
  10  chr10_6388108     AAsi    T    C        0      0        2 
  10  chr10_6388108     AKia    T    C      0.5      1        2 
  10  chr10_6388108     AOna    T    C        0      0        2 
  10  chr10_6388108     ASom    T    C        0      0        2 
  10  chr10_6388108     HCab    T    C        1      2        2 
  10  chr10_6388108     HPrz    T    C        1      2        2 
  10  chr10_6388108     ZBoe    T    C        0      0        2 
  10  chr10_6388108     ZGre    T    C        0      0        2 
  10  chr10_6388108     ZHar    T    C        0      0        2 
  10  chr10_6388108   Sample    T    C        0      0        2 
  10  chr10_6398968     AAsi    T    C        0      0        2 
  10  chr10_6398968     AKia    T    C        0      0        2 
  10  chr10_6398968     AOna    T    C        0      0        2 
  10  chr10_6398968     ASom    T    C        0      0        2 
  10  chr10_6398968     HCab    T    C        1      2        2 
  10  chr10_6398968     HPrz    T    C        0      0        2 
  10  chr10_6398968     ZBoe    T    C        0      0        2 
  10  chr10_6398968     ZGre    T    C        0      0        2 
  10  chr10_6398968     ZHar    T    C        0      0        2 
  10  chr10_6398968   Sample    T    C        0      0        2 
  10  chr10_6405242     AAsi    A    G        0      0        2 
  10  chr10_6405242     AKia    A    G        0      0        2 
  10  chr10_6405242     AOna    A    G      0.5      1        2 
  10  chr10_6405242     ASom    A    G        0      0        2 
  10  chr10_6405242     HCab    A    G        0      0        2 
  10  chr10_6405242     HPrz    A    G        0      0        2 
  10  chr10_6405242     ZBoe    A    G        0      0        2 
  10  chr10_6405242     ZGre    A    G        0      0        2 
  10  chr10_6405242     ZHar    A    G        0      0        2 
  10  chr10_6405242   Sample    A    G        0      0        2 
  10  chr10_6416911     AAsi    G    T        0      0        2 
  10  chr10_6416911     AKia    G    T        0      0        2 
  10  chr10_6416911     AOna    G    T        0      0        2 
  10  chr10_6416911     ASom    G    T        0      0        2 
  10  chr10_6416911     HCab    G    T        0      0        2 
  10  chr10_6416911     HPrz    G    T        0      0        2 
  10  chr10_6416911     ZBoe    G    T        0      0        2 
  10  chr10_6416911     ZGre    G    T        0      0        2 
  10  chr10_6416911     ZHar    G    T        1      2        2 
  10  chr10_6416911   Sample    G    T        0      0        2 
  10  chr10_6417482     AAsi    C    A        0      0        2 
  10  chr10_6417482     AKia    C    A        0      0        2 
  10  chr10_6417482     AOna    C    A        0      0        2 
  10  chr10_6417482     ASom    C    A        0      0        2 
  10  chr10_6417482     HCab    C    A        0      0        2 
  10  chr10_6417482     HPrz    C    A        0      0        2 
  10  chr10_6417482     ZBoe    C    A      0.5      1        2 
  10  chr10_6417482     ZGre    C    A        0      0        2 
  10  chr10_6417482     ZHar    C    A        0      0        2 
  10  chr10_6417482   Sample    C    A        0      0        2 
  10  chr10_6422196     AAsi    C    G        0      0        2 
  10  chr10_6422196     AKia    C    G        0      0        2 
  10  chr10_6422196     AOna    C    G      0.5      1        2 
  10  chr10_6422196     ASom    C    G        0      0        2 
  10  chr10_6422196     HCab    C    G        0      0        2 
  10  chr10_6422196     HPrz    C    G        0      0        2 
  10  chr10_6422196     ZBoe    C    G        0      0        2 
  10  chr10_6422196     ZGre    C    G        0      0        2 
  10  chr10_6422196     ZHar    C    G        0      0        2 
  10  chr10_6422196   Sample    C    G        0      0        2 
  10  chr10_6423447     AAsi    C    T        0      0        2 
  10  chr10_6423447     AKia    C    T        0      0        2 
  10  chr10_6423447     AOna    C    T        0      0        2 
  10  chr10_6423447     ASom    C    T        0      0        2 
  10  chr10_6423447     HCab    C    T        1      2        2 
  10  chr10_6423447     HPrz    C    T        1      2        2 
  10  chr10_6423447     ZBoe    C    T        0      0        2 
  10  chr10_6423447     ZGre    C    T        0      0        2 
  10  chr10_6423447     ZHar    C    T        0      0        2 
  10  chr10_6423447   Sample    C    T        0      0        2 
  10  chr10_6429011     AAsi    A    G        0      0        2 
  10  chr10_6429011     AKia    A    G        0      0        2 
  10  chr10_6429011     AOna    A    G        0      0        2 
  10  chr10_6429011     ASom    A    G        0      0        2 
  10  chr10_6429011     HCab    A    G        1      2        2 
  10  chr10_6429011     HPrz    A    G        1      2        2 
  10  chr10_6429011     ZBoe    A    G        0      0        2 
  10  chr10_6429011     ZGre    A    G        0      0        2 
  10  chr10_6429011     ZHar    A    G        0      0        2 
  10  chr10_6429011   Sample    A    G        0      0        2 
  10  chr10_6431440     AAsi    T    C        0      0        2 
  10  chr10_6431440     AKia    T    C        0      0        2 
  10  chr10_6431440     AOna    T    C        0      0        2 
  10  chr10_6431440     ASom    T    C        0      0        2 
  10  chr10_6431440     HCab    T    C        1      2        2 
  10  chr10_6431440     HPrz    T    C        1      2        2 
  10  chr10_6431440     ZBoe    T    C        0      0        2 
  10  chr10_6431440     ZGre    T    C        0      0        2 
  10  chr10_6431440     ZHar    T    C        0      0        2 
  10  chr10_6431440   Sample    T    C        0      0        2 
  10  chr10_6432985     AAsi    G    A        1      2        2 
  10  chr10_6432985     AKia    G    A        0      0        2 
  10  chr10_6432985     AOna    G    A        0      0        2 
  10  chr10_6432985     ASom    G    A        0      0        2 
  10  chr10_6432985     HCab    G    A        0      0        2 
  10  chr10_6432985     HPrz    G    A        0      0        2 
  10  chr10_6432985     ZBoe    G    A        0      0        2 
  10  chr10_6432985     ZGre    G    A        0      0        2 
  10  chr10_6432985     ZHar    G    A        0      0        2 
  10  chr10_6432985   Sample    G    A        0      0        2 
  10  chr10_6434114     AAsi    T    C        0      0        2 
  10  chr10_6434114     AKia    T    C        0      0        2 
  10  chr10_6434114     AOna    T    C        0      0        2 
  10  chr10_6434114     ASom    T    C        0      0        2 
  10  chr10_6434114     HCab    T    C        0      0        2 
  10  chr10_6434114     HPrz    T    C      0.5      1        2 
  10  chr10_6434114     ZBoe    T    C        0      0        2 
  10  chr10_6434114     ZGre    T    C        0      0        2 
  10  chr10_6434114     ZHar    T    C        0      0        2 
  10  chr10_6434114   Sample    T    C        0      0        2 
  10  chr10_6443143     AAsi    T    C        1      2        2 
  10  chr10_6443143     AKia    T    C        0      0        2 
  10  chr10_6443143     AOna    T    C        0      0        2 
  10  chr10_6443143     ASom    T    C        1      2        2 
  10  chr10_6443143     HCab    T    C        0      0        2 
  10  chr10_6443143     HPrz    T    C        0      0        2 
  10  chr10_6443143     ZBoe    T    C        0      0        2 
  10  chr10_6443143     ZGre    T    C        0      0        2 
  10  chr10_6443143     ZHar    T    C        0      0        2 
  10  chr10_6443143   Sample    T    C        1      2        2 
  10  chr10_6446497     AAsi    T    C        0      0        2 
  10  chr10_6446497     AKia    T    C        0      0        2 
  10  chr10_6446497     AOna    T    C        0      0        2 
  10  chr10_6446497     ASom    T    C        0      0        2 
  10  chr10_6446497     HCab    T    C        0      0        2 
  10  chr10_6446497     HPrz    T    C        0      0        2 
  10  chr10_6446497     ZBoe    T    C      0.5      1        2 
  10  chr10_6446497     ZGre    T    C        0      0        2 
  10  chr10_6446497     ZHar    T    C        0      0        2 
  10  chr10_6446497   Sample    T    C        0      0        2 
  10  chr10_6447066     AAsi    T    C        0      0        2 
  10  chr10_6447066     AKia    T    C      0.5      1        2 
  10  chr10_6447066     AOna    T    C        0      0        2 
  10  chr10_6447066     ASom    T    C        0      0        2 
  10  chr10_6447066     HCab    T    C        0      0        2 
  10  chr10_6447066     HPrz    T    C        0      0        2 
  10  chr10_6447066     ZBoe    T    C        0      0        2 
  10  chr10_6447066     ZGre    T    C        0      0        2 
  10  chr10_6447066     ZHar    T    C        0      0        2 
  10  chr10_6447066   Sample    T    C        0      0        2 
  10  chr10_6447268     AAsi    C    T        0      0        2 
  10  chr10_6447268     AKia    C    T        0      0        2 
  10  chr10_6447268     AOna    C    T        0      0        2 
  10  chr10_6447268     ASom    C    T        0      0        2 
  10  chr10_6447268     HCab    C    T        0      0        2 
  10  chr10_6447268     HPrz    C    T        0      0        2 
  10  chr10_6447268     ZBoe    C    T        0      0        2 
  10  chr10_6447268     ZGre    C    T        1      2        2 
  10  chr10_6447268     ZHar    C    T        1      2        2 
  10  chr10_6447268   Sample    C    T        0      0        2 
  10  chr10_6459805     AAsi    C    T        0      0        2 
  10  chr10_6459805     AKia    C    T        0      0        2 
  10  chr10_6459805     AOna    C    T        0      0        2 
  10  chr10_6459805     ASom    C    T        0      0        2 
  10  chr10_6459805     HCab    C    T        0      0        2 
  10  chr10_6459805     HPrz    C    T        0      0        2 
  10  chr10_6459805     ZBoe    C    T        0      0        2 
  10  chr10_6459805     ZGre    C    T        0      0        2 
  10  chr10_6459805     ZHar    C    T      0.5      1        2 
  10  chr10_6459805   Sample    C    T        0      0        2 
  10  chr10_6461051     AAsi    A    T        0      0        2 
  10  chr10_6461051     AKia    A    T        0      0        2 
  10  chr10_6461051     AOna    A    T        0      0        2 
  10  chr10_6461051     ASom    A    T        0      0        2 
  10  chr10_6461051     HCab    A    T        1      2        2 
  10  chr10_6461051     HPrz    A    T        0      0        2 
  10  chr10_6461051     ZBoe    A    T        0      0        2 
  10  chr10_6461051     ZGre    A    T        0      0        2 
  10  chr10_6461051     ZHar    A    T        0      0        2 
  10  chr10_6461051   Sample    A    T        0      0        2 
  10  chr10_6462328     AAsi    C    T        0      0        2 
  10  chr10_6462328     AKia    C    T        0      0        2 
  10  chr10_6462328     AOna    C    T        0      0        2 
  10  chr10_6462328     ASom    C    T        0      0        2 
  10  chr10_6462328     HCab    C    T        1      2        2 
  10  chr10_6462328     HPrz    C    T        1      2        2 
  10  chr10_6462328     ZBoe    C    T        0      0        2 
  10  chr10_6462328     ZGre    C    T        0      0        2 
  10  chr10_6462328     ZHar    C    T        0      0        2 
  10  chr10_6462328   Sample    C    T        0      0        2 
  10  chr10_6462921     AAsi    C    G        0      0        2 
  10  chr10_6462921     AKia    C    G        0      0        2 
  10  chr10_6462921     AOna    C    G        0      0        2 
  10  chr10_6462921     ASom    C    G        0      0        2 
  10  chr10_6462921     HCab    C    G        0      0        2 
  10  chr10_6462921     HPrz    C    G        0      0        2 
  10  chr10_6462921     ZBoe    C    G      0.5      1        2 
  10  chr10_6462921     ZGre    C    G        0      0        2 
  10  chr10_6462921     ZHar    C    G        0      0        2 
  10  chr10_6462921   Sample    C    G        0      0        2 
  10  chr10_6487614     AAsi    C    G        0      0        2 
  10  chr10_6487614     AKia    C    G      0.5      1        2 
  10  chr10_6487614     AOna    C    G        0      0        2 
  10  chr10_6487614     ASom    C    G        0      0        2 
  10  chr10_6487614     HCab    C    G        0      0        2 
  10  chr10_6487614     HPrz    C    G        0      0        2 
  10  chr10_6487614     ZBoe    C    G        0      0        2 
  10  chr10_6487614     ZGre    C    G        0      0        2 
  10  chr10_6487614     ZHar    C    G        0      0        2 
  10  chr10_6487614   Sample    C    G        0      0        2 
  10  chr10_6488271     AAsi    A    G        0      0        2 
  10  chr10_6488271     AKia    A    G        0      0        2 
  10  chr10_6488271     AOna    A    G        0      0        2 
  10  chr10_6488271     ASom    A    G        0      0        2 
  10  chr10_6488271     HCab    A    G        1      2        2 
  10  chr10_6488271     HPrz    A    G        1      2        2 
  10  chr10_6488271     ZBoe    A    G        0      0        2 
  10  chr10_6488271     ZGre    A    G        0      0        2 
  10  chr10_6488271     ZHar    A    G        0      0        2 
  10  chr10_6488271   Sample    A    G        0      0        2 
  10  chr10_6488392     AAsi    A    G        0      0        2 
  10  chr10_6488392     AKia    A    G        0      0        2 
  10  chr10_6488392     AOna    A    G        0      0        2 
  10  chr10_6488392     ASom    A    G        1      2        2 
  10  chr10_6488392     HCab    A    G        0      0        2 
  10  chr10_6488392     HPrz    A    G        0      0        2 
  10  chr10_6488392     ZBoe    A    G        0      0        2 
  10  chr10_6488392     ZGre    A    G        0      0        2 
  10  chr10_6488392     ZHar    A    G        0      0        2 
  10  chr10_6488392   Sample    A    G        0      0        2 
  10  chr10_6490074     AAsi    T    C        0      0        2 
  10  chr10_6490074     AKia    T    C        0      0        2 
  10  chr10_6490074     AOna    T    C      0.5      1        2 
  10  chr10_6490074     ASom    T    C        0      0        2 
  10  chr10_6490074     HCab    T    C        0      0        2 
  10  chr10_6490074     HPrz    T    C        0      0        2 
  10  chr10_6490074     ZBoe    T    C        0      0        2 
  10  chr10_6490074     ZGre    T    C        0      0        2 
  10  chr10_6490074     ZHar    T    C        0      0        2 
  10  chr10_6490074   Sample    T    C        0      0        2 
  10  chr10_6491960     AAsi    T    C        0      0        2 
  10  chr10_6491960     AKia    T    C        0      0        2 
  10  chr10_6491960     AOna    T    C        0      0        2 
  10  chr10_6491960     ASom    T    C        0      0        2 
  10  chr10_6491960     HCab    T    C        0      0        2 
  10  chr10_6491960     HPrz    T    C        0      0        2 
  10  chr10_6491960     ZBoe    T    C        1      2        2 
  10  chr10_6491960     ZGre    T    C        0      0        2 
  10  chr10_6491960     ZHar    T    C        0      0        2 
  10  chr10_6491960   Sample    T    C        0      0        2 
  10  chr10_6492255     AAsi    T    C        0      0        2 
  10  chr10_6492255     AKia    T    C        0      0        2 
  10  chr10_6492255     AOna    T    C        0      0        2 
  10  chr10_6492255     ASom    T    C        0      0        2 
  10  chr10_6492255     HCab    T    C        0      0        2 
  10  chr10_6492255     HPrz    T    C        0      0        2 
  10  chr10_6492255     ZBoe    T    C        0      0        2 
  10  chr10_6492255     ZGre    T    C        1      2        2 
  10  chr10_6492255     ZHar    T    C        1      2        2 
  10  chr10_6492255   Sample    T    C        0      0        2 
  10  chr10_6503023     AAsi    A    G        0      0        2 
  10  chr10_6503023     AKia    A    G        0      0        2 
  10  chr10_6503023     AOna    A    G        0      0        2 
  10  chr10_6503023     ASom    A    G        0      0        2 
  10  chr10_6503023     HCab    A    G        0      0        2 
  10  chr10_6503023     HPrz    A    G        0      0        2 
  10  chr10_6503023     ZBoe    A    G        1      2        2 
  10  chr10_6503023     ZGre    A    G        1      2        2 
  10  chr10_6503023     ZHar    A    G        1      2        2 
  10  chr10_6503023   Sample    A    G        0      0        2 
  10  chr10_6503890     AAsi    T    C        0      0        2 
  10  chr10_6503890     AKia    T    C        0      0        2 
  10  chr10_6503890     AOna    T    C        0      0        2 
  10  chr10_6503890     ASom    T    C        0      0        2 
  10  chr10_6503890     HCab    T    C        0      0        2 
  10  chr10_6503890     HPrz    T    C        0      0        2 
  10  chr10_6503890     ZBoe    T    C        0      0        2 
  10  chr10_6503890     ZGre    T    C        0      0        2 
  10  chr10_6503890     ZHar    T    C        1      2        2 
  10  chr10_6503890   Sample    T    C        0      0        2 
  10  chr10_6511321     AAsi    T    C        0      0        2 
  10  chr10_6511321     AKia    T    C        0      0        2 
  10  chr10_6511321     AOna    T    C        0      0        2 
  10  chr10_6511321     ASom    T    C        0      0        2 
  10  chr10_6511321     HCab    T    C        1      2        2 
  10  chr10_6511321     HPrz    T    C        1      2        2 
  10  chr10_6511321     ZBoe    T    C        0      0        2 
  10  chr10_6511321     ZGre    T    C        0      0        2 
  10  chr10_6511321     ZHar    T    C        0      0        2 
  10  chr10_6511321   Sample    T    C        0      0        2 
  10  chr10_6516180     AAsi    A    G        0      0        2 
  10  chr10_6516180     AKia    A    G        0      0        2 
  10  chr10_6516180     AOna    A    G        0      0        2 
  10  chr10_6516180     ASom    A    G        0      0        2 
  10  chr10_6516180     HCab    A    G        1      2        2 
  10  chr10_6516180     HPrz    A    G        1      2        2 
  10  chr10_6516180     ZBoe    A    G        0      0        2 
  10  chr10_6516180     ZGre    A    G        0      0        2 
  10  chr10_6516180     ZHar    A    G        0      0        2 
  10  chr10_6516180   Sample    A    G        0      0        2 
  10  chr10_6524103     AAsi    G    T        0      0        2 
  10  chr10_6524103     AKia    G    T        0      0        2 
  10  chr10_6524103     AOna    G    T        0      0        2 
  10  chr10_6524103     ASom    G    T        1      2        2 
  10  chr10_6524103     HCab    G    T        0      0        2 
  10  chr10_6524103     HPrz    G    T        0      0        2 
  10  chr10_6524103     ZBoe    G    T        0      0        2 
  10  chr10_6524103     ZGre    G    T        0      0        2 
  10  chr10_6524103     ZHar    G    T        0      0        2 
  10  chr10_6524103   Sample    G    T        0      0        2 
  10  chr10_6528826     AAsi    C    T        0      0        2 
  10  chr10_6528826     AKia    C    T        0      0        2 
  10  chr10_6528826     AOna    C    T        0      0        2 
  10  chr10_6528826     ASom    C    T        0      0        2 
  10  chr10_6528826     HCab    C    T        0      0        2 
  10  chr10_6528826     HPrz    C    T        0      0        2 
  10  chr10_6528826     ZBoe    C    T        0      0        2 
  10  chr10_6528826     ZGre    C    T      0.5      1        2 
  10  chr10_6528826     ZHar    C    T        0      0        2 
  10  chr10_6528826   Sample    C    T        0      0        2 
  10  chr10_6534384     AAsi    T    C        0      0        2 
  10  chr10_6534384     AKia    T    C        0      0        2 
  10  chr10_6534384     AOna    T    C      0.5      1        2 
  10  chr10_6534384     ASom    T    C        0      0        2 
  10  chr10_6534384     HCab    T    C        0      0        2 
  10  chr10_6534384     HPrz    T    C        0      0        2 
  10  chr10_6534384     ZBoe    T    C        0      0        2 
  10  chr10_6534384     ZGre    T    C        0      0        2 
  10  chr10_6534384     ZHar    T    C        0      0        2 
  10  chr10_6534384   Sample    T    C        0      0        2 
  10  chr10_6539088     AAsi    T    C        1      2        2 
  10  chr10_6539088     AKia    T    C        0      0        2 
  10  chr10_6539088     AOna    T    C      0.5      1        2 
  10  chr10_6539088     ASom    T    C        1      2        2 
  10  chr10_6539088     HCab    T    C        1      2        2 
  10  chr10_6539088     HPrz    T    C        1      2        2 
  10  chr10_6539088     ZBoe    T    C      0.5      1        2 
  10  chr10_6539088     ZGre    T    C        0      0        2 
  10  chr10_6539088     ZHar    T    C        0      0        2 
  10  chr10_6539088   Sample    T    C        0      0        2 
  10  chr10_6539327     AAsi    A    C        0      0        2 
  10  chr10_6539327     AKia    A    C        0      0        2 
  10  chr10_6539327     AOna    A    C        0      0        2 
  10  chr10_6539327     ASom    A    C        0      0        2 
  10  chr10_6539327     HCab    A    C        1      2        2 
  10  chr10_6539327     HPrz    A    C        1      2        2 
  10  chr10_6539327     ZBoe    A    C        0      0        2 
  10  chr10_6539327     ZGre    A    C        0      0        2 
  10  chr10_6539327     ZHar    A    C        0      0        2 
  10  chr10_6539327   Sample    A    C        0      0        2 
  10  chr10_6547844     AAsi    A    G        0      0        2 
  10  chr10_6547844     AKia    A    G        0      0        2 
  10  chr10_6547844     AOna    A    G        0      0        2 
  10  chr10_6547844     ASom    A    G        0      0        2 
  10  chr10_6547844     HCab    A    G        0      0        2 
  10  chr10_6547844     HPrz    A    G        0      0        2 
  10  chr10_6547844     ZBoe    A    G      0.5      1        2 
  10  chr10_6547844     ZGre    A    G        0      0        2 
  10  chr10_6547844     ZHar    A    G        0      0        2 
  10  chr10_6547844   Sample    A    G        0      0        2 
  10  chr10_6549418     AAsi    C    T        0      0        2 
  10  chr10_6549418     AKia    C    T        0      0        2 
  10  chr10_6549418     AOna    C    T        0      0        2 
  10  chr10_6549418     ASom    C    T        0      0        2 
  10  chr10_6549418     HCab    C    T        1      2        2 
  10  chr10_6549418     HPrz    C    T        1      2        2 
  10  chr10_6549418     ZBoe    C    T        0      0        2 
  10  chr10_6549418     ZGre    C    T        0      0        2 
  10  chr10_6549418     ZHar    C    T        0      0        2 
  10  chr10_6549418   Sample    C    T        0      0        2 
  10  chr10_6551461     AAsi    T    C        0      0        2 
  10  chr10_6551461     AKia    T    C        0      0        2 
  10  chr10_6551461     AOna    T    C        0      0        2 
  10  chr10_6551461     ASom    T    C        0      0        2 
  10  chr10_6551461     HCab    T    C        0      0        2 
  10  chr10_6551461     HPrz    T    C      0.5      1        2 
  10  chr10_6551461     ZBoe    T    C        0      0        2 
  10  chr10_6551461     ZGre    T    C        0      0        2 
  10  chr10_6551461     ZHar    T    C        0      0        2 
  10  chr10_6551461   Sample    T    C        0      0        2 
  10  chr10_6551822     AAsi    A    G        0      0        2 
  10  chr10_6551822     AKia    A    G      0.5      1        2 
  10  chr10_6551822     AOna    A    G        0      0        2 
  10  chr10_6551822     ASom    A    G        0      0        2 
  10  chr10_6551822     HCab    A    G        0      0        2 
  10  chr10_6551822     HPrz    A    G        0      0        2 
  10  chr10_6551822     ZBoe    A    G        0      0        2 
  10  chr10_6551822     ZGre    A    G        0      0        2 
  10  chr10_6551822     ZHar    A    G        0      0        2 
  10  chr10_6551822   Sample    A    G        0      0        2 
  10  chr10_6557943     AAsi    G    C        0      0        2 
  10  chr10_6557943     AKia    G    C        0      0        2 
  10  chr10_6557943     AOna    G    C        0      0        2 
  10  chr10_6557943     ASom    G    C        0      0        2 
  10  chr10_6557943     HCab    G    C      0.5      1        2 
  10  chr10_6557943     HPrz    G    C        0      0        2 
  10  chr10_6557943     ZBoe    G    C        0      0        2 
  10  chr10_6557943     ZGre    G    C        0      0        2 
  10  chr10_6557943     ZHar    G    C        0      0        2 
  10  chr10_6557943   Sample    G    C        0      0        2 
  10  chr10_6563078     AAsi    A    G        0      0        2 
  10  chr10_6563078     AKia    A    G        0      0        2 
  10  chr10_6563078     AOna    A    G        0      0        2 
  10  chr10_6563078     ASom    A    G        0      0        2 
  10  chr10_6563078     HCab    A    G        1      2        2 
  10  chr10_6563078     HPrz    A    G        1      2        2 
  10  chr10_6563078     ZBoe    A    G        0      0        2 
  10  chr10_6563078     ZGre    A    G        0      0        2 
  10  chr10_6563078     ZHar    A    G        0      0        2 
  10  chr10_6563078   Sample    A    G        0      0        2 
  10  chr10_6564520     AAsi    G    A        0      0        2 
  10  chr10_6564520     AKia    G    A        0      0        2 
  10  chr10_6564520     AOna    G    A        0      0        2 
  10  chr10_6564520     ASom    G    A        0      0        2 
  10  chr10_6564520     HCab    G    A        1      2        2 
  10  chr10_6564520     HPrz    G    A        1      2        2 
  10  chr10_6564520     ZBoe    G    A        0      0        2 
  10  chr10_6564520     ZGre    G    A        1      2        2 
  10  chr10_6564520     ZHar    G    A        1      2        2 
  10  chr10_6564520   Sample    G    A        0      0        2 
  10  chr10_6565567     AAsi    C    G        0      0        2 
  10  chr10_6565567     AKia    C    G      0.5      1        2 
  10  chr10_6565567     AOna    C    G        0      0        2 
  10  chr10_6565567     ASom    C    G        0      0        2 
  10  chr10_6565567     HCab    C    G        0      0        2 
  10  chr10_6565567     HPrz    C    G        0      0        2 
  10  chr10_6565567     ZBoe    C    G        0      0        2 
  10  chr10_6565567     ZGre    C    G        0      0        2 
  10  chr10_6565567     ZHar    C    G        0      0        2 
  10  chr10_6565567   Sample    C    G        0      0        2 
  10  chr10_6568296     AAsi    G    C        0      0        2 
  10  chr10_6568296     AKia    G    C        0      0        2 
  10  chr10_6568296     AOna    G    C        0      0        2 
  10  chr10_6568296     ASom    G    C        0      0        2 
  10  chr10_6568296     HCab    G    C        0      0        2 
  10  chr10_6568296     HPrz    G    C        0      0        2 
  10  chr10_6568296     ZBoe    G    C      0.5      1        2 
  10  chr10_6568296     ZGre    G    C        0      0        2 
  10  chr10_6568296     ZHar    G    C        0      0        2 
  10  chr10_6568296   Sample    G    C        0      0        2 
  10  chr10_6569229     AAsi    C    T        0      0        2 
  10  chr10_6569229     AKia    C    T        0      0        2 
  10  chr10_6569229     AOna    C    T        0      0        2 
  10  chr10_6569229     ASom    C    T        0      0        2 
  10  chr10_6569229     HCab    C    T        1      2        2 
  10  chr10_6569229     HPrz    C    T        1      2        2 
  10  chr10_6569229     ZBoe    C    T        0      0        2 
  10  chr10_6569229     ZGre    C    T        0      0        2 
  10  chr10_6569229     ZHar    C    T        0      0        2 
  10  chr10_6569229   Sample    C    T        0      0        2 
  10  chr10_6572622     AAsi    A    C        0      0        2 
  10  chr10_6572622     AKia    A    C      0.5      1        2 
  10  chr10_6572622     AOna    A    C        0      0        2 
  10  chr10_6572622     ASom    A    C        0      0        2 
  10  chr10_6572622     HCab    A    C        0      0        2 
  10  chr10_6572622     HPrz    A    C        0      0        2 
  10  chr10_6572622     ZBoe    A    C        0      0        2 
  10  chr10_6572622     ZGre    A    C        0      0        2 
  10  chr10_6572622     ZHar    A    C        0      0        2 
  10  chr10_6572622   Sample    A    C        0      0        2 
  10  chr10_6575384     AAsi    T    C        0      0        2 
  10  chr10_6575384     AKia    T    C        0      0        2 
  10  chr10_6575384     AOna    T    C        0      0        2 
  10  chr10_6575384     ASom    T    C        0      0        2 
  10  chr10_6575384     HCab    T    C        0      0        2 
  10  chr10_6575384     HPrz    T    C      0.5      1        2 
  10  chr10_6575384     ZBoe    T    C        0      0        2 
  10  chr10_6575384     ZGre    T    C        0      0        2 
  10  chr10_6575384     ZHar    T    C        0      0        2 
  10  chr10_6575384   Sample    T    C        0      0        2 
  10  chr10_6577629     AAsi    C    T        0      0        2 
  10  chr10_6577629     AKia    C    T        0      0        2 
  10  chr10_6577629     AOna    C    T        0      0        2 
  10  chr10_6577629     ASom    C    T        0      0        2 
  10  chr10_6577629     HCab    C    T        0      0        2 
  10  chr10_6577629     HPrz    C    T        1      2        2 
  10  chr10_6577629     ZBoe    C    T        0      0        2 
  10  chr10_6577629     ZGre    C    T        0      0        2 
  10  chr10_6577629     ZHar    C    T        0      0        2 
  10  chr10_6577629   Sample    C    T        0      0        2 
  10  chr10_6582441     AAsi    G    A        0      0        2 
  10  chr10_6582441     AKia    G    A        0      0        2 
  10  chr10_6582441     AOna    G    A        0      0        2 
  10  chr10_6582441     ASom    G    A        0      0        2 
  10  chr10_6582441     HCab    G    A        1      2        2 
  10  chr10_6582441     HPrz    G    A        1      2        2 
  10  chr10_6582441     ZBoe    G    A        0      0        2 
  10  chr10_6582441     ZGre    G    A        0      0        2 
  10  chr10_6582441     ZHar    G    A        0      0        2 
  10  chr10_6582441   Sample    G    A        0      0        2 
  10  chr10_6584661     AAsi    C    A        0      0        2 
  10  chr10_6584661     AKia    C    A        0      0        2 
  10  chr10_6584661     AOna    C    A      0.5      1        2 
  10  chr10_6584661     ASom    C    A        0      0        2 
  10  chr10_6584661     HCab    C    A        0      0        2 
  10  chr10_6584661     HPrz    C    A        0      0        2 
  10  chr10_6584661     ZBoe    C    A        0      0        2 
  10  chr10_6584661     ZGre    C    A        0      0        2 
  10  chr10_6584661     ZHar    C    A        0      0        2 
  10  chr10_6584661   Sample    C    A        0      0        2 
  10  chr10_6586253     AAsi    C    T        0      0        2 
  10  chr10_6586253     AKia    C    T        0      0        2 
  10  chr10_6586253     AOna    C    T        0      0        2 
  10  chr10_6586253     ASom    C    T        0      0        2 
  10  chr10_6586253     HCab    C    T        0      0        2 
  10  chr10_6586253     HPrz    C    T      0.5      1        2 
  10  chr10_6586253     ZBoe    C    T        0      0        2 
  10  chr10_6586253     ZGre    C    T        0      0        2 
  10  chr10_6586253     ZHar    C    T        0      0        2 
  10  chr10_6586253   Sample    C    T        0      0        2 
  10  chr10_6588865     AAsi    T    C      0.5      1        2 
  10  chr10_6588865     AKia    T    C        0      0        2 
  10  chr10_6588865     AOna    T    C        0      0        2 
  10  chr10_6588865     ASom    T    C        0      0        2 
  10  chr10_6588865     HCab    T    C        0      0        2 
  10  chr10_6588865     HPrz    T    C        0      0        2 
  10  chr10_6588865     ZBoe    T    C        0      0        2 
  10  chr10_6588865     ZGre    T    C        0      0        2 
  10  chr10_6588865     ZHar    T    C        0      0        2 
  10  chr10_6588865   Sample    T    C        1      2        2 
  10  chr10_6592529     AAsi    T    C        0      0        2 
  10  chr10_6592529     AKia    T    C        0      0        2 
  10  chr10_6592529     AOna    T    C        0      0        2 
  10  chr10_6592529     ASom    T    C        0      0        2 
  10  chr10_6592529     HCab    T    C        1      2        2 
  10  chr10_6592529     HPrz    T    C        1      2        2 
  10  chr10_6592529     ZBoe    T    C        0      0        2 
  10  chr10_6592529     ZGre    T    C        0      0        2 
  10  chr10_6592529     ZHar    T    C        0      0        2 
  10  chr10_6592529   Sample    T    C        0      0        2 
  10  chr10_6592997     AAsi    C    T        0      0        2 
  10  chr10_6592997     AKia    C    T        0      0        2 
  10  chr10_6592997     AOna    C    T        0      0        2 
  10  chr10_6592997     ASom    C    T        0      0        2 
  10  chr10_6592997     HCab    C    T        0      0        2 
  10  chr10_6592997     HPrz    C    T        0      0        2 
  10  chr10_6592997     ZBoe    C    T      0.5      1        2 
  10  chr10_6592997     ZGre    C    T        0      0        2 
  10  chr10_6592997     ZHar    C    T        0      0        2 
  10  chr10_6592997   Sample    C    T        0      0        2 
  10  chr10_6594783     AAsi    A    G        0      0        2 
  10  chr10_6594783     AKia    A    G      0.5      1        2 
  10  chr10_6594783     AOna    A    G        1      2        2 
  10  chr10_6594783     ASom    A    G        0      0        2 
  10  chr10_6594783     HCab    A    G        0      0        2 
  10  chr10_6594783     HPrz    A    G        0      0        2 
  10  chr10_6594783     ZBoe    A    G        0      0        2 
  10  chr10_6594783     ZGre    A    G        0      0        2 
  10  chr10_6594783     ZHar    A    G        0      0        2 
  10  chr10_6594783   Sample    A    G        0      0        2 
  10  chr10_6596005     AAsi    A    G        0      0        2 
  10  chr10_6596005     AKia    A    G      0.5      1        2 
  10  chr10_6596005     AOna    A    G        0      0        2 
  10  chr10_6596005     ASom    A    G        0      0        2 
  10  chr10_6596005     HCab    A    G        0      0        2 
  10  chr10_6596005     HPrz    A    G        0      0        2 
  10  chr10_6596005     ZBoe    A    G        0      0        2 
  10  chr10_6596005     ZGre    A    G        0      0        2 
  10  chr10_6596005     ZHar    A    G        0      0        2 
  10  chr10_6596005   Sample    A    G        0      0        2 
  10  chr10_6596409     AAsi    A    G        0      0        2 
  10  chr10_6596409     AKia    A    G      0.5      1        2 
  10  chr10_6596409     AOna    A    G        0      0        2 
  10  chr10_6596409     ASom    A    G        0      0        2 
  10  chr10_6596409     HCab    A    G        0      0        2 
  10  chr10_6596409     HPrz    A    G        0      0        2 
  10  chr10_6596409     ZBoe    A    G        0      0        2 
  10  chr10_6596409     ZGre    A    G        0      0        2 
  10  chr10_6596409     ZHar    A    G        0      0        2 
  10  chr10_6596409   Sample    A    G        0      0        2 
  10  chr10_6599143     AAsi    C    G        0      0        2 
  10  chr10_6599143     AKia    C    G        0      0        2 
  10  chr10_6599143     AOna    C    G        0      0        2 
  10  chr10_6599143     ASom    C    G        0      0        2 
  10  chr10_6599143     HCab    C    G        0      0        2 
  10  chr10_6599143     HPrz    C    G        0      0        2 
  10  chr10_6599143     ZBoe    C    G      0.5      1        2 
  10  chr10_6599143     ZGre    C    G        0      0        2 
  10  chr10_6599143     ZHar    C    G        0      0        2 
  10  chr10_6599143   Sample    C    G        0      0        2 
  10  chr10_6602709     AAsi    C    T        0      0        2 
  10  chr10_6602709     AKia    C    T      0.5      1        2 
  10  chr10_6602709     AOna    C    T        0      0        2 
  10  chr10_6602709     ASom    C    T        0      0        2 
  10  chr10_6602709     HCab    C    T        0      0        2 
  10  chr10_6602709     HPrz    C    T        0      0        2 
  10  chr10_6602709     ZBoe    C    T        0      0        2 
  10  chr10_6602709     ZGre    C    T        0      0        2 
  10  chr10_6602709     ZHar    C    T        0      0        2 
  10  chr10_6602709   Sample    C    T        0      0        2 
  10  chr10_6604848     AAsi    T    C        0      0        2 
  10  chr10_6604848     AKia    T    C        0      0        2 
  10  chr10_6604848     AOna    T    C        0      0        2 
  10  chr10_6604848     ASom    T    C        0      0        2 
  10  chr10_6604848     HCab    T    C        0      0        2 
  10  chr10_6604848     HPrz    T    C        0      0        2 
  10  chr10_6604848     ZBoe    T    C        0      0        2 
  10  chr10_6604848     ZGre    T    C      0.5      1        2 
  10  chr10_6604848     ZHar    T    C        0      0        2 
  10  chr10_6604848   Sample    T    C        0      0        2 
  10  chr10_6608497     AAsi    G    C        0      0        2 
  10  chr10_6608497     AKia    G    C        0      0        2 
  10  chr10_6608497     AOna    G    C        0      0        2 
  10  chr10_6608497     ASom    G    C        0      0        2 
  10  chr10_6608497     HCab    G    C      0.5      1        2 
  10  chr10_6608497     HPrz    G    C        0      0        2 
  10  chr10_6608497     ZBoe    G    C        0      0        2 
  10  chr10_6608497     ZGre    G    C        0      0        2 
  10  chr10_6608497     ZHar    G    C        0      0        2 
  10  chr10_6608497   Sample    G    C        0      0        2 
  10  chr10_6612139     AAsi    T    C        0      0        2 
  10  chr10_6612139     AKia    T    C        0      0        2 
  10  chr10_6612139     AOna    T    C        0      0        2 
  10  chr10_6612139     ASom    T    C        0      0        2 
  10  chr10_6612139     HCab    T    C        0      0        2 
  10  chr10_6612139     HPrz    T    C        0      0        2 
  10  chr10_6612139     ZBoe    T    C        0      0        2 
  10  chr10_6612139     ZGre    T    C        1      2        2 
  10  chr10_6612139     ZHar    T    C        0      0        2 
  10  chr10_6612139   Sample    T    C        0      0        2 
  10  chr10_6615541     AAsi    T    C        0      0        2 
  10  chr10_6615541     AKia    T    C        1      2        2 
  10  chr10_6615541     AOna    T    C        0      0        2 
  10  chr10_6615541     ASom    T    C        0      0        2 
  10  chr10_6615541     HCab    T    C        0      0        2 
  10  chr10_6615541     HPrz    T    C        0      0        2 
  10  chr10_6615541     ZBoe    T    C        0      0        2 
  10  chr10_6615541     ZGre    T    C        0      0        2 
  10  chr10_6615541     ZHar    T    C        0      0        2 
  10  chr10_6615541   Sample    T    C        0      0        2 
  10  chr10_6618153     AAsi    T    C        0      0        2 
  10  chr10_6618153     AKia    T    C        0      0        2 
  10  chr10_6618153     AOna    T    C      0.5      1        2 
  10  chr10_6618153     ASom    T    C        0      0        2 
  10  chr10_6618153     HCab    T    C        0      0        2 
  10  chr10_6618153     HPrz    T    C        0      0        2 
  10  chr10_6618153     ZBoe    T    C        0      0        2 
  10  chr10_6618153     ZGre    T    C        0      0        2 
  10  chr10_6618153     ZHar    T    C        0      0        2 
  10  chr10_6618153   Sample    T    C        0      0        2 
  10  chr10_6618259     AAsi    T    C        0      0        2 
  10  chr10_6618259     AKia    T    C        0      0        2 
  10  chr10_6618259     AOna    T    C        0      0        2 
  10  chr10_6618259     ASom    T    C        0      0        2 
  10  chr10_6618259     HCab    T    C        0      0        2 
  10  chr10_6618259     HPrz    T    C        0      0        2 
  10  chr10_6618259     ZBoe    T    C        0      0        2 
  10  chr10_6618259     ZGre    T    C        1      2        2 
  10  chr10_6618259     ZHar    T    C        0      0        2 
  10  chr10_6618259   Sample    T    C        0      0        2 
  10  chr10_6622923     AAsi    A    G        0      0        2 
  10  chr10_6622923     AKia    A    G        0      0        2 
  10  chr10_6622923     AOna    A    G      0.5      1        2 
  10  chr10_6622923     ASom    A    G        0      0        2 
  10  chr10_6622923     HCab    A    G        0      0        2 
  10  chr10_6622923     HPrz    A    G        0      0        2 
  10  chr10_6622923     ZBoe    A    G        0      0        2 
  10  chr10_6622923     ZGre    A    G        0      0        2 
  10  chr10_6622923     ZHar    A    G        0      0        2 
  10  chr10_6622923   Sample    A    G        0      0        2 
  10  chr10_6623857     AAsi    C    T        0      0        2 
  10  chr10_6623857     AKia    C    T        0      0        2 
  10  chr10_6623857     AOna    C    T        0      0        2 
  10  chr10_6623857     ASom    C    T        0      0        2 
  10  chr10_6623857     HCab    C    T      0.5      1        2 
  10  chr10_6623857     HPrz    C    T        0      0        2 
  10  chr10_6623857     ZBoe    C    T        0      0        2 
  10  chr10_6623857     ZGre    C    T        0      0        2 
  10  chr10_6623857     ZHar    C    T        0      0        2 
  10  chr10_6623857   Sample    C    T        0      0        2 
  10  chr10_6631367     AAsi    C    T        0      0        2 
  10  chr10_6631367     AKia    C    T        0      0        2 
  10  chr10_6631367     AOna    C    T        0      0        2 
  10  chr10_6631367     ASom    C    T        0      0        2 
  10  chr10_6631367     HCab    C    T        0      0        2 
  10  chr10_6631367     HPrz    C    T        0      0        2 
  10  chr10_6631367     ZBoe    C    T        0      0        2 
  10  chr10_6631367     ZGre    C    T        0      0        2 
  10  chr10_6631367     ZHar    C    T        1      2        2 
  10  chr10_6631367   Sample    C    T        0      0        2 
  10  chr10_6636433     AAsi    T    C        0      0        2 
  10  chr10_6636433     AKia    T    C        0      0        2 
  10  chr10_6636433     AOna    T    C        0      0        2 
  10  chr10_6636433     ASom    T    C        0      0        2 
  10  chr10_6636433     HCab    T    C        0      0        2 
  10  chr10_6636433     HPrz    T    C        0      0        2 
  10  chr10_6636433     ZBoe    T    C      0.5      1        2 
  10  chr10_6636433     ZGre    T    C        0      0        2 
  10  chr10_6636433     ZHar    T    C        0      0        2 
  10  chr10_6636433   Sample    T    C        0      0        2 
  10  chr10_6650882     AAsi    A    G        0      0        2 
  10  chr10_6650882     AKia    A    G        0      0        2 
  10  chr10_6650882     AOna    A    G        0      0        2 
  10  chr10_6650882     ASom    A    G        0      0        2 
  10  chr10_6650882     HCab    A    G        0      0        2 
  10  chr10_6650882     HPrz    A    G        1      2        2 
  10  chr10_6650882     ZBoe    A    G        0      0        2 
  10  chr10_6650882     ZGre    A    G        0      0        2 
  10  chr10_6650882     ZHar    A    G        0      0        2 
  10  chr10_6650882   Sample    A    G        0      0        2 
  10  chr10_6654706     AAsi    A    C        0      0        2 
  10  chr10_6654706     AKia    A    C        0      0        2 
  10  chr10_6654706     AOna    A    C        0      0        2 
  10  chr10_6654706     ASom    A    C        0      0        2 
  10  chr10_6654706     HCab    A    C        1      2        2 
  10  chr10_6654706     HPrz    A    C        1      2        2 
  10  chr10_6654706     ZBoe    A    C        0      0        2 
  10  chr10_6654706     ZGre    A    C        0      0        2 
  10  chr10_6654706     ZHar    A    C        0      0        2 
  10  chr10_6654706   Sample    A    C        0      0        2 
  10  chr10_6656223     AAsi    G    A        0      0        2 
  10  chr10_6656223     AKia    G    A        0      0        2 
  10  chr10_6656223     AOna    G    A        1      2        2 
  10  chr10_6656223     ASom    G    A        0      0        2 
  10  chr10_6656223     HCab    G    A        0      0        2 
  10  chr10_6656223     HPrz    G    A        0      0        2 
  10  chr10_6656223     ZBoe    G    A        0      0        2 
  10  chr10_6656223     ZGre    G    A        0      0        2 
  10  chr10_6656223     ZHar    G    A        0      0        2 
  10  chr10_6656223   Sample    G    A        0      0        2 
  10  chr10_6656819     AAsi    G    C        0      0        2 
  10  chr10_6656819     AKia    G    C        0      0        2 
  10  chr10_6656819     AOna    G    C        0      0        2 
  10  chr10_6656819     ASom    G    C        0      0        2 
  10  chr10_6656819     HCab    G    C        0      0        2 
  10  chr10_6656819     HPrz    G    C        0      0        2 
  10  chr10_6656819     ZBoe    G    C        0      0        2 
  10  chr10_6656819     ZGre    G    C        0      0        2 
  10  chr10_6656819     ZHar    G    C        1      2        2 
  10  chr10_6656819   Sample    G    C        0      0        2 
  10  chr10_6666069     AAsi    A    G        0      0        2 
  10  chr10_6666069     AKia    A    G        0      0        2 
  10  chr10_6666069     AOna    A    G        0      0        2 
  10  chr10_6666069     ASom    A    G        0      0        2 
  10  chr10_6666069     HCab    A    G        0      0        2 
  10  chr10_6666069     HPrz    A    G        0      0        2 
  10  chr10_6666069     ZBoe    A    G        0      0        2 
  10  chr10_6666069     ZGre    A    G      0.5      1        2 
  10  chr10_6666069     ZHar    A    G        0      0        2 
  10  chr10_6666069   Sample    A    G        0      0        2 
  10  chr10_6667549     AAsi    C    T        0      0        2 
  10  chr10_6667549     AKia    C    T        0      0        2 
  10  chr10_6667549     AOna    C    T        0      0        2 
  10  chr10_6667549     ASom    C    T        0      0        2 
  10  chr10_6667549     HCab    C    T        0      0        2 
  10  chr10_6667549     HPrz    C    T        0      0        2 
  10  chr10_6667549     ZBoe    C    T      0.5      1        2 
  10  chr10_6667549     ZGre    C    T        0      0        2 
  10  chr10_6667549     ZHar    C    T        0      0        2 
  10  chr10_6667549   Sample    C    T        0      0        2 
  10  chr10_6670881     AAsi    A    G        0      0        2 
  10  chr10_6670881     AKia    A    G        0      0        2 
  10  chr10_6670881     AOna    A    G        0      0        2 
  10  chr10_6670881     ASom    A    G        0      0        2 
  10  chr10_6670881     HCab    A    G        1      2        2 
  10  chr10_6670881     HPrz    A    G        1      2        2 
  10  chr10_6670881     ZBoe    A    G        0      0        2 
  10  chr10_6670881     ZGre    A    G        0      0        2 
  10  chr10_6670881     ZHar    A    G        0      0        2 
  10  chr10_6670881   Sample    A    G        0      0        2 
  10  chr10_6689723     AAsi    T    C        1      2        2 
  10  chr10_6689723     AKia    T    C        0      0        2 
  10  chr10_6689723     AOna    T    C        0      0        2 
  10  chr10_6689723     ASom    T    C        0      0        2 
  10  chr10_6689723     HCab    T    C        0      0        2 
  10  chr10_6689723     HPrz    T    C        0      0        2 
  10  chr10_6689723     ZBoe    T    C        0      0        2 
  10  chr10_6689723     ZGre    T    C        0      0        2 
  10  chr10_6689723     ZHar    T    C        0      0        2 
  10  chr10_6689723   Sample    T    C        1      2        2 
  10  chr10_6694018     AAsi    A    G        0      0        2 
  10  chr10_6694018     AKia    A    G        0      0        2 
  10  chr10_6694018     AOna    A    G        0      0        2 
  10  chr10_6694018     ASom    A    G        0      0        2 
  10  chr10_6694018     HCab    A    G        1      2        2 
  10  chr10_6694018     HPrz    A    G        1      2        2 
  10  chr10_6694018     ZBoe    A    G        0      0        2 
  10  chr10_6694018     ZGre    A    G        0      0        2 
  10  chr10_6694018     ZHar    A    G        0      0        2 
  10  chr10_6694018   Sample    A    G        0      0        2 
  10  chr10_6694369     AAsi    T    G      0.5      1        2 
  10  chr10_6694369     AKia    T    G        1      2        2 
  10  chr10_6694369     AOna    T    G        0      0        2 
  10  chr10_6694369     ASom    T    G        0      0        2 
  10  chr10_6694369     HCab    T    G        1      2        2 
  10  chr10_6694369     HPrz    T    G        1      2        2 
  10  chr10_6694369     ZBoe    T    G        0      0        2 
  10  chr10_6694369     ZGre    T    G        0      0        2 
  10  chr10_6694369     ZHar    T    G        0      0        2 
  10  chr10_6694369   Sample    T    G        0      0        2 
  10  chr10_6696295     AAsi    T    C        1      2        2 
  10  chr10_6696295     AKia    T    C        0      0        2 
  10  chr10_6696295     AOna    T    C        0      0        2 
  10  chr10_6696295     ASom    T    C        1      2        2 
  10  chr10_6696295     HCab    T    C        1      2        2 
  10  chr10_6696295     HPrz    T    C        1      2        2 
  10  chr10_6696295     ZBoe    T    C        0      0        2 
  10  chr10_6696295     ZGre    T    C        0      0        2 
  10  chr10_6696295     ZHar    T    C        0      0        2 
  10  chr10_6696295   Sample    T    C        1      2        2 
  10  chr10_6697433     AAsi    A    C        0      0        2 
  10  chr10_6697433     AKia    A    C        0      0        2 
  10  chr10_6697433     AOna    A    C        0      0        2 
  10  chr10_6697433     ASom    A    C        0      0        2 
  10  chr10_6697433     HCab    A    C        1      2        2 
  10  chr10_6697433     HPrz    A    C        1      2        2 
  10  chr10_6697433     ZBoe    A    C        0      0        2 
  10  chr10_6697433     ZGre    A    C        0      0        2 
  10  chr10_6697433     ZHar    A    C        0      0        2 
  10  chr10_6697433   Sample    A    C        0      0        2 
  10  chr10_6697808     AAsi    G    A        0      0        2 
  10  chr10_6697808     AKia    G    A        0      0        2 
  10  chr10_6697808     AOna    G    A        0      0        2 
  10  chr10_6697808     ASom    G    A        0      0        2 
  10  chr10_6697808     HCab    G    A        1      2        2 
  10  chr10_6697808     HPrz    G    A        1      2        2 
  10  chr10_6697808     ZBoe    G    A        0      0        2 
  10  chr10_6697808     ZGre    G    A        0      0        2 
  10  chr10_6697808     ZHar    G    A        0      0        2 
  10  chr10_6697808   Sample    G    A        0      0        2 
  10  chr10_6698019     AAsi    G    C        0      0        2 
  10  chr10_6698019     AKia    G    C        0      0        2 
  10  chr10_6698019     AOna    G    C        0      0        2 
  10  chr10_6698019     ASom    G    C        0      0        2 
  10  chr10_6698019     HCab    G    C        0      0        2 
  10  chr10_6698019     HPrz    G    C        0      0        2 
  10  chr10_6698019     ZBoe    G    C        0      0        2 
  10  chr10_6698019     ZGre    G    C        0      0        2 
  10  chr10_6698019     ZHar    G    C      0.5      1        2 
  10  chr10_6698019   Sample    G    C        0      0        2 
  10  chr10_6700314     AAsi    C    T        0      0        2 
  10  chr10_6700314     AKia    C    T        1      2        2 
  10  chr10_6700314     AOna    C    T        1      2        2 
  10  chr10_6700314     ASom    C    T        0      0        2 
  10  chr10_6700314     HCab    C    T        0      0        2 
  10  chr10_6700314     HPrz    C    T        0      0        2 
  10  chr10_6700314     ZBoe    C    T        0      0        2 
  10  chr10_6700314     ZGre    C    T        0      0        2 
  10  chr10_6700314     ZHar    C    T        0      0        2 
  10  chr10_6700314   Sample    C    T        0      0        2 
  10  chr10_6709519     AAsi    G    C        0      0        2 
  10  chr10_6709519     AKia    G    C        1      2        2 
  10  chr10_6709519     AOna    G    C        1      2        2 
  10  chr10_6709519     ASom    G    C        0      0        2 
  10  chr10_6709519     HCab    G    C        0      0        2 
  10  chr10_6709519     HPrz    G    C        0      0        2 
  10  chr10_6709519     ZBoe    G    C        0      0        2 
  10  chr10_6709519     ZGre    G    C        0      0        2 
  10  chr10_6709519     ZHar    G    C        0      0        2 
  10  chr10_6709519   Sample    G    C        0      0        2 
  10  chr10_6715808     AAsi    A    C        0      0        2 
  10  chr10_6715808     AKia    A    C        0      0        2 
  10  chr10_6715808     AOna    A    C        0      0        2 
  10  chr10_6715808     ASom    A    C        0      0        2 
  10  chr10_6715808     HCab    A    C        0      0        2 
  10  chr10_6715808     HPrz    A    C        1      2        2 
  10  chr10_6715808     ZBoe    A    C        0      0        2 
  10  chr10_6715808     ZGre    A    C        0      0        2 
  10  chr10_6715808     ZHar    A    C        0      0        2 
  10  chr10_6715808   Sample    A    C        0      0        2 
  10  chr10_6717737     AAsi    G    A        0      0        2 
  10  chr10_6717737     AKia    G    A        0      0        2 
  10  chr10_6717737     AOna    G    A      0.5      1        2 
  10  chr10_6717737     ASom    G    A        0      0        2 
  10  chr10_6717737     HCab    G    A        1      2        2 
  10  chr10_6717737     HPrz    G    A        1      2        2 
  10  chr10_6717737     ZBoe    G    A        1      2        2 
  10  chr10_6717737     ZGre    G    A        1      2        2 
  10  chr10_6717737     ZHar    G    A        0      0        2 
  10  chr10_6717737   Sample    G    A        0      0        2 
  10  chr10_6720014     AAsi    G    A        0      0        2 
  10  chr10_6720014     AKia    G    A        0      0        2 
  10  chr10_6720014     AOna    G    A      0.5      1        2 
  10  chr10_6720014     ASom    G    A        0      0        2 
  10  chr10_6720014     HCab    G    A        0      0        2 
  10  chr10_6720014     HPrz    G    A        0      0        2 
  10  chr10_6720014     ZBoe    G    A        0      0        2 
  10  chr10_6720014     ZGre    G    A        0      0        2 
  10  chr10_6720014     ZHar    G    A        0      0        2 
  10  chr10_6720014   Sample    G    A        0      0        2 
  10  chr10_6723345     AAsi    G    A        0      0        2 
  10  chr10_6723345     AKia    G    A        0      0        2 
  10  chr10_6723345     AOna    G    A        0      0        2 
  10  chr10_6723345     ASom    G    A        0      0        2 
  10  chr10_6723345     HCab    G    A        0      0        2 
  10  chr10_6723345     HPrz    G    A        0      0        2 
  10  chr10_6723345     ZBoe    G    A        1      2        2 
  10  chr10_6723345     ZGre    G    A        1      2        2 
  10  chr10_6723345     ZHar    G    A        0      0        2 
  10  chr10_6723345   Sample    G    A        0      0        2 
  10  chr10_6723743     AAsi    T    C        0      0        2 
  10  chr10_6723743     AKia    T    C        0      0        2 
  10  chr10_6723743     AOna    T    C        0      0        2 
  10  chr10_6723743     ASom    T    C        0      0        2 
  10  chr10_6723743     HCab    T    C        0      0        2 
  10  chr10_6723743     HPrz    T    C        0      0        2 
  10  chr10_6723743     ZBoe    T    C        0      0        2 
  10  chr10_6723743     ZGre    T    C        0      0        2 
  10  chr10_6723743     ZHar    T    C        1      2        2 
  10  chr10_6723743   Sample    T    C        0      0        2 
  10  chr10_6729041     AAsi    G    A        0      0        2 
  10  chr10_6729041     AKia    G    A        0      0        2 
  10  chr10_6729041     AOna    G    A        1      2        2 
  10  chr10_6729041     ASom    G    A        0      0        2 
  10  chr10_6729041     HCab    G    A        0      0        2 
  10  chr10_6729041     HPrz    G    A        0      0        2 
  10  chr10_6729041     ZBoe    G    A        0      0        2 
  10  chr10_6729041     ZGre    G    A        0      0        2 
  10  chr10_6729041     ZHar    G    A        0      0        2 
  10  chr10_6729041   Sample    G    A        0      0        2 
  10  chr10_6730945     AAsi    A    G        0      0        2 
  10  chr10_6730945     AKia    A    G        0      0        2 
  10  chr10_6730945     AOna    A    G      0.5      1        2 
  10  chr10_6730945     ASom    A    G        0      0        2 
  10  chr10_6730945     HCab    A    G        0      0        2 
  10  chr10_6730945     HPrz    A    G        0      0        2 
  10  chr10_6730945     ZBoe    A    G        0      0        2 
  10  chr10_6730945     ZGre    A    G        0      0        2 
  10  chr10_6730945     ZHar    A    G        0      0        2 
  10  chr10_6730945   Sample    A    G        0      0        2 
  10  chr10_6757592     AAsi    T    C        0      0        2 
  10  chr10_6757592     AKia    T    C        0      0        2 
  10  chr10_6757592     AOna    T    C        0      0        2 
  10  chr10_6757592     ASom    T    C        0      0        2 
  10  chr10_6757592     HCab    T    C        0      0        2 
  10  chr10_6757592     HPrz    T    C        0      0        2 
  10  chr10_6757592     ZBoe    T    C        0      0        2 
  10  chr10_6757592     ZGre    T    C        0      0        2 
  10  chr10_6757592     ZHar    T    C      0.5      1        2 
  10  chr10_6757592   Sample    T    C        0      0        2 
  10  chr10_6765105     AAsi    T    C        0      0        2 
  10  chr10_6765105     AKia    T    C        0      0        2 
  10  chr10_6765105     AOna    T    C        0      0        2 
  10  chr10_6765105     ASom    T    C        0      0        2 
  10  chr10_6765105     HCab    T    C        0      0        2 
  10  chr10_6765105     HPrz    T    C        0      0        2 
  10  chr10_6765105     ZBoe    T    C        0      0        2 
  10  chr10_6765105     ZGre    T    C      0.5      1        2 
  10  chr10_6765105     ZHar    T    C        0      0        2 
  10  chr10_6765105   Sample    T    C        0      0        2 
  10  chr10_6770583     AAsi    T    C        0      0        2 
  10  chr10_6770583     AKia    T    C        0      0        2 
  10  chr10_6770583     AOna    T    C        0      0        2 
  10  chr10_6770583     ASom    T    C        0      0        2 
  10  chr10_6770583     HCab    T    C        1      2        2 
  10  chr10_6770583     HPrz    T    C        1      2        2 
  10  chr10_6770583     ZBoe    T    C        0      0        2 
  10  chr10_6770583     ZGre    T    C        0      0        2 
  10  chr10_6770583     ZHar    T    C        0      0        2 
  10  chr10_6770583   Sample    T    C        0      0        2 
  10  chr10_6772716     AAsi    G    A        0      0        2 
  10  chr10_6772716     AKia    G    A      0.5      1        2 
  10  chr10_6772716     AOna    G    A      0.5      1        2 
  10  chr10_6772716     ASom    G    A        0      0        2 
  10  chr10_6772716     HCab    G    A        0      0        2 
  10  chr10_6772716     HPrz    G    A        0      0        2 
  10  chr10_6772716     ZBoe    G    A        1      2        2 
  10  chr10_6772716     ZGre    G    A        0      0        2 
  10  chr10_6772716     ZHar    G    A        0      0        2 
  10  chr10_6772716   Sample    G    A        0      0        2 
  10  chr10_6817045     AAsi    T    C        0      0        2 
  10  chr10_6817045     AKia    T    C        0      0        2 
  10  chr10_6817045     AOna    T    C        0      0        2 
  10  chr10_6817045     ASom    T    C        0      0        2 
  10  chr10_6817045     HCab    T    C        0      0        2 
  10  chr10_6817045     HPrz    T    C        0      0        2 
  10  chr10_6817045     ZBoe    T    C        0      0        2 
  10  chr10_6817045     ZGre    T    C        1      2        2 
  10  chr10_6817045     ZHar    T    C        0      0        2 
  10  chr10_6817045   Sample    T    C        0      0        2 
  10  chr10_6818232     AAsi    G    T        0      0        2 
  10  chr10_6818232     AKia    G    T        0      0        2 
  10  chr10_6818232     AOna    G    T      0.5      1        2 
  10  chr10_6818232     ASom    G    T        0      0        2 
  10  chr10_6818232     HCab    G    T        0      0        2 
  10  chr10_6818232     HPrz    G    T        0      0        2 
  10  chr10_6818232     ZBoe    G    T        0      0        2 
  10  chr10_6818232     ZGre    G    T        0      0        2 
  10  chr10_6818232     ZHar    G    T        0      0        2 
  10  chr10_6818232   Sample    G    T        0      0        2 
  10  chr10_6823981     AAsi    C    T        0      0        2 
  10  chr10_6823981     AKia    C    T      0.5      1        2 
  10  chr10_6823981     AOna    C    T        0      0        2 
  10  chr10_6823981     ASom    C    T        0      0        2 
  10  chr10_6823981     HCab    C    T        0      0        2 
  10  chr10_6823981     HPrz    C    T        0      0        2 
  10  chr10_6823981     ZBoe    C    T        0      0        2 
  10  chr10_6823981     ZGre    C    T        0      0        2 
  10  chr10_6823981     ZHar    C    T        0      0        2 
  10  chr10_6823981   Sample    C    T        0      0        2 
  10  chr10_6838395     AAsi    T    C        0      0        2 
  10  chr10_6838395     AKia    T    C        0      0        2 
  10  chr10_6838395     AOna    T    C      0.5      1        2 
  10  chr10_6838395     ASom    T    C        0      0        2 
  10  chr10_6838395     HCab    T    C        0      0        2 
  10  chr10_6838395     HPrz    T    C        0      0        2 
  10  chr10_6838395     ZBoe    T    C        0      0        2 
  10  chr10_6838395     ZGre    T    C        0      0        2 
  10  chr10_6838395     ZHar    T    C        0      0        2 
  10  chr10_6838395   Sample    T    C        0      0        2 
  10  chr10_6841713     AAsi    C    T        0      0        2 
  10  chr10_6841713     AKia    C    T        0      0        2 
  10  chr10_6841713     AOna    C    T        0      0        2 
  10  chr10_6841713     ASom    C    T        0      0        2 
  10  chr10_6841713     HCab    C    T        0      0        2 
  10  chr10_6841713     HPrz    C    T        0      0        2 
  10  chr10_6841713     ZBoe    C    T        0      0        2 
  10  chr10_6841713     ZGre    C    T        0      0        2 
  10  chr10_6841713     ZHar    C    T        1      2        2 
  10  chr10_6841713   Sample    C    T        0      0        2 
  10  chr10_6846731     AAsi    A    G        0      0        2 
  10  chr10_6846731     AKia    A    G        0      0        2 
  10  chr10_6846731     AOna    A    G        0      0        2 
  10  chr10_6846731     ASom    A    G        0      0        2 
  10  chr10_6846731     HCab    A    G        0      0        2 
  10  chr10_6846731     HPrz    A    G        0      0        2 
  10  chr10_6846731     ZBoe    A    G        0      0        2 
  10  chr10_6846731     ZGre    A    G      0.5      1        2 
  10  chr10_6846731     ZHar    A    G        0      0        2 
  10  chr10_6846731   Sample    A    G        0      0        2 
  10  chr10_6850127     AAsi    G    A        0      0        2 
  10  chr10_6850127     AKia    G    A        0      0        2 
  10  chr10_6850127     AOna    G    A        0      0        2 
  10  chr10_6850127     ASom    G    A        0      0        2 
  10  chr10_6850127     HCab    G    A        0      0        2 
  10  chr10_6850127     HPrz    G    A        0      0        2 
  10  chr10_6850127     ZBoe    G    A        0      0        2 
  10  chr10_6850127     ZGre    G    A        1      2        2 
  10  chr10_6850127     ZHar    G    A        0      0        2 
  10  chr10_6850127   Sample    G    A        0      0        2 
  10  chr10_6864758     AAsi    T    C        1      2        2 
  10  chr10_6864758     AKia    T    C        0      0        2 
  10  chr10_6864758     AOna    T    C        0      0        2 
  10  chr10_6864758     ASom    T    C        1      2        2 
  10  chr10_6864758     HCab    T    C        0      0        2 
  10  chr10_6864758     HPrz    T    C        0      0        2 
  10  chr10_6864758     ZBoe    T    C        0      0        2 
  10  chr10_6864758     ZGre    T    C        0      0        2 
  10  chr10_6864758     ZHar    T    C        0      0        2 
  10  chr10_6864758   Sample    T    C        1      2        2 
  10  chr10_6866741     AAsi    G    T        1      2        2 
  10  chr10_6866741     AKia    G    T        0      0        2 
  10  chr10_6866741     AOna    G    T        0      0        2 
  10  chr10_6866741     ASom    G    T        1      2        2 
  10  chr10_6866741     HCab    G    T        0      0        2 
  10  chr10_6866741     HPrz    G    T        0      0        2 
  10  chr10_6866741     ZBoe    G    T        0      0        2 
  10  chr10_6866741     ZGre    G    T        1      2        2 
  10  chr10_6866741     ZHar    G    T        0      0        2 
  10  chr10_6866741   Sample    G    T        1      2        2 
  10  chr10_6873639     AAsi    T    C        0      0        2 
  10  chr10_6873639     AKia    T    C        0      0        2 
  10  chr10_6873639     AOna    T    C        0      0        2 
  10  chr10_6873639     ASom    T    C        0      0        2 
  10  chr10_6873639     HCab    T    C        0      0        2 
  10  chr10_6873639     HPrz    T    C        0      0        2 
  10  chr10_6873639     ZBoe    T    C        0      0        2 
  10  chr10_6873639     ZGre    T    C        0      0        2 
  10  chr10_6873639     ZHar    T    C      0.5      1        2 
  10  chr10_6873639   Sample    T    C        0      0        2 
  10  chr10_6876831     AAsi    A    G        0      0        2 
  10  chr10_6876831     AKia    A    G        0      0        2 
  10  chr10_6876831     AOna    A    G        0      0        2 
  10  chr10_6876831     ASom    A    G        0      0        2 
  10  chr10_6876831     HCab    A    G        0      0        2 
  10  chr10_6876831     HPrz    A    G        0      0        2 
  10  chr10_6876831     ZBoe    A    G        0      0        2 
  10  chr10_6876831     ZGre    A    G        1      2        2 
  10  chr10_6876831     ZHar    A    G        0      0        2 
  10  chr10_6876831   Sample    A    G        0      0        2 
  10  chr10_6877857     AAsi    C    G        0      0        2 
  10  chr10_6877857     AKia    C    G        0      0        2 
  10  chr10_6877857     AOna    C    G        0      0        2 
  10  chr10_6877857     ASom    C    G        1      2        2 
  10  chr10_6877857     HCab    C    G        0      0        2 
  10  chr10_6877857     HPrz    C    G        0      0        2 
  10  chr10_6877857     ZBoe    C    G        0      0        2 
  10  chr10_6877857     ZGre    C    G        0      0        2 
  10  chr10_6877857     ZHar    C    G        0      0        2 
  10  chr10_6877857   Sample    C    G        0      0        2 
  10  chr10_6880936     AAsi    T    A        1      2        2 
  10  chr10_6880936     AKia    T    A        0      0        2 
  10  chr10_6880936     AOna    T    A        0      0        2 
  10  chr10_6880936     ASom    T    A        0      0        2 
  10  chr10_6880936     HCab    T    A        0      0        2 
  10  chr10_6880936     HPrz    T    A        0      0        2 
  10  chr10_6880936     ZBoe    T    A        0      0        2 
  10  chr10_6880936     ZGre    T    A        0      0        2 
  10  chr10_6880936     ZHar    T    A        0      0        2 
  10  chr10_6880936   Sample    T    A        1      2        2 
  10  chr10_6885794     AAsi    G    A        0      0        2 
  10  chr10_6885794     AKia    G    A        0      0        2 
  10  chr10_6885794     AOna    G    A        0      0        2 
  10  chr10_6885794     ASom    G    A        0      0        2 
  10  chr10_6885794     HCab    G    A        0      0        2 
  10  chr10_6885794     HPrz    G    A        1      2        2 
  10  chr10_6885794     ZBoe    G    A        0      0        2 
  10  chr10_6885794     ZGre    G    A        0      0        2 
  10  chr10_6885794     ZHar    G    A        0      0        2 
  10  chr10_6885794   Sample    G    A        0      0        2 
  10  chr10_6886206     AAsi    G    C        0      0        2 
  10  chr10_6886206     AKia    G    C        0      0        2 
  10  chr10_6886206     AOna    G    C        0      0        2 
  10  chr10_6886206     ASom    G    C        0      0        2 
  10  chr10_6886206     HCab    G    C        0      0        2 
  10  chr10_6886206     HPrz    G    C        0      0        2 
  10  chr10_6886206     ZBoe    G    C        0      0        2 
  10  chr10_6886206     ZGre    G    C        0      0        2 
  10  chr10_6886206     ZHar    G    C        1      2        2 
  10  chr10_6886206   Sample    G    C        0      0        2 
  10  chr10_6889765     AAsi    A    G        0      0        2 
  10  chr10_6889765     AKia    A    G        0      0        2 
  10  chr10_6889765     AOna    A    G        0      0        2 
  10  chr10_6889765     ASom    A    G        0      0        2 
  10  chr10_6889765     HCab    A    G        0      0        2 
  10  chr10_6889765     HPrz    A    G        0      0        2 
  10  chr10_6889765     ZBoe    A    G        0      0        2 
  10  chr10_6889765     ZGre    A    G        0      0        2 
  10  chr10_6889765     ZHar    A    G      0.5      1        2 
  10  chr10_6889765   Sample    A    G        0      0        2 
  10  chr10_6896029     AAsi    G    A        0      0        2 
  10  chr10_6896029     AKia    G    A        0      0        2 
  10  chr10_6896029     AOna    G    A        0      0        2 
  10  chr10_6896029     ASom    G    A        0      0        2 
  10  chr10_6896029     HCab    G    A        0      0        2 
  10  chr10_6896029     HPrz    G    A        0      0        2 
  10  chr10_6896029     ZBoe    G    A        1      2        2 
  10  chr10_6896029     ZGre    G    A        1      2        2 
  10  chr10_6896029     ZHar    G    A        1      2        2 
  10  chr10_6896029   Sample    G    A        0      0        2 
  10  chr10_6898160     AAsi    C    G        0      0        2 
  10  chr10_6898160     AKia    C    G        0      0        2 
  10  chr10_6898160     AOna    C    G        0      0        2 
  10  chr10_6898160     ASom    C    G        0      0        2 
  10  chr10_6898160     HCab    C    G        1      2        2 
  10  chr10_6898160     HPrz    C    G        1      2        2 
  10  chr10_6898160     ZBoe    C    G        0      0        2 
  10  chr10_6898160     ZGre    C    G        0      0        2 
  10  chr10_6898160     ZHar    C    G        0      0        2 
  10  chr10_6898160   Sample    C    G        0      0        2 
  10  chr10_6900763     AAsi    A    G        0      0        2 
  10  chr10_6900763     AKia    A    G        0      0        2 
  10  chr10_6900763     AOna    A    G      0.5      1        2 
  10  chr10_6900763     ASom    A    G        0      0        2 
  10  chr10_6900763     HCab    A    G      0.5      1        2 
  10  chr10_6900763     HPrz    A    G        0      0        2 
  10  chr10_6900763     ZBoe    A    G        0      0        2 
  10  chr10_6900763     ZGre    A    G        0      0        2 
  10  chr10_6900763     ZHar    A    G        0      0        2 
  10  chr10_6900763   Sample    A    G        0      0        2 
  10  chr10_6907643     AAsi    A    G        0      0        2 
  10  chr10_6907643     AKia    A    G        0      0        2 
  10  chr10_6907643     AOna    A    G        0      0        2 
  10  chr10_6907643     ASom    A    G        0      0        2 
  10  chr10_6907643     HCab    A    G        1      2        2 
  10  chr10_6907643     HPrz    A    G        1      2        2 
  10  chr10_6907643     ZBoe    A    G        0      0        2 
  10  chr10_6907643     ZGre    A    G        0      0        2 
  10  chr10_6907643     ZHar    A    G        0      0        2 
  10  chr10_6907643   Sample    A    G        0      0        2 
  10  chr10_6911941     AAsi    C    T        0      0        2 
  10  chr10_6911941     AKia    C    T        0      0        2 
  10  chr10_6911941     AOna    C    T        0      0        2 
  10  chr10_6911941     ASom    C    T        0      0        2 
  10  chr10_6911941     HCab    C    T        0      0        2 
  10  chr10_6911941     HPrz    C    T        0      0        2 
  10  chr10_6911941     ZBoe    C    T      0.5      1        2 
  10  chr10_6911941     ZGre    C    T        0      0        2 
  10  chr10_6911941     ZHar    C    T        0      0        2 
  10  chr10_6911941   Sample    C    T        0      0        2 
  10  chr10_6918214     AAsi    C    G        1      2        2 
  10  chr10_6918214     AKia    C    G        0      0        2 
  10  chr10_6918214     AOna    C    G        0      0        2 
  10  chr10_6918214     ASom    C    G        1      2        2 
  10  chr10_6918214     HCab    C    G        1      2        2 
  10  chr10_6918214     HPrz    C    G        1      2        2 
  10  chr10_6918214     ZBoe    C    G        0      0        2 
  10  chr10_6918214     ZGre    C    G        0      0        2 
  10  chr10_6918214     ZHar    C    G        0      0        2 
  10  chr10_6918214   Sample    C    G        1      2        2 
  10  chr10_6929781     AAsi    C    G        0      0        2 
  10  chr10_6929781     AKia    C    G      0.5      1        2 
  10  chr10_6929781     AOna    C    G        0      0        2 
  10  chr10_6929781     ASom    C    G        0      0        2 
  10  chr10_6929781     HCab    C    G        0      0        2 
  10  chr10_6929781     HPrz    C    G        0      0        2 
  10  chr10_6929781     ZBoe    C    G        0      0        2 
  10  chr10_6929781     ZGre    C    G        0      0        2 
  10  chr10_6929781     ZHar    C    G        0      0        2 
  10  chr10_6929781   Sample    C    G        0      0        2 
  10  chr10_6933911     AAsi    A    G        0      0        2 
  10  chr10_6933911     AKia    A    G        0      0        2 
  10  chr10_6933911     AOna    A    G        0      0        2 
  10  chr10_6933911     ASom    A    G        0      0        2 
  10  chr10_6933911     HCab    A    G        0      0        2 
  10  chr10_6933911     HPrz    A    G        0      0        2 
  10  chr10_6933911     ZBoe    A    G        1      2        2 
  10  chr10_6933911     ZGre    A    G        1      2        2 
  10  chr10_6933911     ZHar    A    G        1      2        2 
  10  chr10_6933911   Sample    A    G        0      0        2 
  10  chr10_6942283     AAsi    G    A        0      0        2 
  10  chr10_6942283     AKia    G    A        0      0        2 
  10  chr10_6942283     AOna    G    A        0      0        2 
  10  chr10_6942283     ASom    G    A        0      0        2 
  10  chr10_6942283     HCab    G    A        0      0        2 
  10  chr10_6942283     HPrz    G    A        0      0        2 
  10  chr10_6942283     ZBoe    G    A        0      0        2 
  10  chr10_6942283     ZGre    G    A        1      2        2 
  10  chr10_6942283     ZHar    G    A        0      0        2 
  10  chr10_6942283   Sample    G    A        0      0        2 
  10  chr10_6945990     AAsi    G    A        0      0        2 
  10  chr10_6945990     AKia    G    A        0      0        2 
  10  chr10_6945990     AOna    G    A        0      0        2 
  10  chr10_6945990     ASom    G    A        0      0        2 
  10  chr10_6945990     HCab    G    A        0      0        2 
  10  chr10_6945990     HPrz    G    A        0      0        2 
  10  chr10_6945990     ZBoe    G    A        0      0        2 
  10  chr10_6945990     ZGre    G    A      0.5      1        2 
  10  chr10_6945990     ZHar    G    A        0      0        2 
  10  chr10_6945990   Sample    G    A        0      0        2 
  10  chr10_6947149     AAsi    T    A        0      0        2 
  10  chr10_6947149     AKia    T    A        0      0        2 
  10  chr10_6947149     AOna    T    A        0      0        2 
  10  chr10_6947149     ASom    T    A        0      0        2 
  10  chr10_6947149     HCab    T    A        0      0        2 
  10  chr10_6947149     HPrz    T    A        0      0        2 
  10  chr10_6947149     ZBoe    T    A        0      0        2 
  10  chr10_6947149     ZGre    T    A      0.5      1        2 
  10  chr10_6947149     ZHar    T    A        0      0        2 
  10  chr10_6947149   Sample    T    A        0      0        2 
  10  chr10_6951906     AAsi    G    A        0      0        2 
  10  chr10_6951906     AKia    G    A        0      0        2 
  10  chr10_6951906     AOna    G    A        0      0        2 
  10  chr10_6951906     ASom    G    A        0      0        2 
  10  chr10_6951906     HCab    G    A        0      0        2 
  10  chr10_6951906     HPrz    G    A        0      0        2 
  10  chr10_6951906     ZBoe    G    A      0.5      1        2 
  10  chr10_6951906     ZGre    G    A        0      0        2 
  10  chr10_6951906     ZHar    G    A        0      0        2 
  10  chr10_6951906   Sample    G    A        0      0        2 
  10  chr10_6953863     AAsi    T    G        0      0        2 
  10  chr10_6953863     AKia    T    G        0      0        2 
  10  chr10_6953863     AOna    T    G        0      0        2 
  10  chr10_6953863     ASom    T    G        0      0        2 
  10  chr10_6953863     HCab    T    G        1      2        2 
  10  chr10_6953863     HPrz    T    G        1      2        2 
  10  chr10_6953863     ZBoe    T    G        0      0        2 
  10  chr10_6953863     ZGre    T    G        0      0        2 
  10  chr10_6953863     ZHar    T    G        0      0        2 
  10  chr10_6953863   Sample    T    G        0      0        2 
  10  chr10_6957187     AAsi    G    T        1      2        2 
  10  chr10_6957187     AKia    G    T        0      0        2 
  10  chr10_6957187     AOna    G    T        0      0        2 
  10  chr10_6957187     ASom    G    T        1      2        2 
  10  chr10_6957187     HCab    G    T        1      2        2 
  10  chr10_6957187     HPrz    G    T        1      2        2 
  10  chr10_6957187     ZBoe    G    T        0      0        2 
  10  chr10_6957187     ZGre    G    T        0      0        2 
  10  chr10_6957187     ZHar    G    T        0      0        2 
  10  chr10_6957187   Sample    G    T        1      2        2 
  10  chr10_6966433     AAsi    G    A        1      2        2 
  10  chr10_6966433     AKia    G    A        0      0        2 
  10  chr10_6966433     AOna    G    A        0      0        2 
  10  chr10_6966433     ASom    G    A        1      2        2 
  10  chr10_6966433     HCab    G    A        0      0        2 
  10  chr10_6966433     HPrz    G    A        0      0        2 
  10  chr10_6966433     ZBoe    G    A        0      0        2 
  10  chr10_6966433     ZGre    G    A        0      0        2 
  10  chr10_6966433     ZHar    G    A        0      0        2 
  10  chr10_6966433   Sample    G    A        1      2        2 
  10  chr10_6969193     AAsi    G    A        0      0        2 
  10  chr10_6969193     AKia    G    A        0      0        2 
  10  chr10_6969193     AOna    G    A        0      0        2 
  10  chr10_6969193     ASom    G    A        0      0        2 
  10  chr10_6969193     HCab    G    A        0      0        2 
  10  chr10_6969193     HPrz    G    A        0      0        2 
  10  chr10_6969193     ZBoe    G    A        0      0        2 
  10  chr10_6969193     ZGre    G    A        0      0        2 
  10  chr10_6969193     ZHar    G    A        1      2        2 
  10  chr10_6969193   Sample    G    A        0      0        2 
  10  chr10_6970240     AAsi    C    T        0      0        2 
  10  chr10_6970240     AKia    C    T        0      0        2 
  10  chr10_6970240     AOna    C    T        0      0        2 
  10  chr10_6970240     ASom    C    T        0      0        2 
  10  chr10_6970240     HCab    C    T        1      2        2 
  10  chr10_6970240     HPrz    C    T        1      2        2 
  10  chr10_6970240     ZBoe    C    T        0      0        2 
  10  chr10_6970240     ZGre    C    T        0      0        2 
  10  chr10_6970240     ZHar    C    T        0      0        2 
  10  chr10_6970240   Sample    C    T        0      0        2 
  10  chr10_6995539     AAsi    A    G        0      0        2 
  10  chr10_6995539     AKia    A    G        0      0        2 
  10  chr10_6995539     AOna    A    G        0      0        2 
  10  chr10_6995539     ASom    A    G        0      0        2 
  10  chr10_6995539     HCab    A    G        0      0        2 
  10  chr10_6995539     HPrz    A    G        0      0        2 
  10  chr10_6995539     ZBoe    A    G        0      0        2 
  10  chr10_6995539     ZGre    A    G      0.5      1        2 
  10  chr10_6995539     ZHar    A    G        0      0        2 
  10  chr10_6995539   Sample    A    G        0      0        2 
  10  chr10_7005124     AAsi    A    G        0      0        2 
  10  chr10_7005124     AKia    A    G        0      0        2 
  10  chr10_7005124     AOna    A    G      0.5      1        2 
  10  chr10_7005124     ASom    A    G        1      2        2 
  10  chr10_7005124     HCab    A    G        0      0        2 
  10  chr10_7005124     HPrz    A    G        0      0        2 
  10  chr10_7005124     ZBoe    A    G        0      0        2 
  10  chr10_7005124     ZGre    A    G        0      0        2 
  10  chr10_7005124     ZHar    A    G        0      0        2 
  10  chr10_7005124   Sample    A    G        0      0        2 
  10  chr10_7005392     AAsi    A    G        0      0        2 
  10  chr10_7005392     AKia    A    G        0      0        2 
  10  chr10_7005392     AOna    A    G        0      0        2 
  10  chr10_7005392     ASom    A    G        0      0        2 
  10  chr10_7005392     HCab    A    G        1      2        2 
  10  chr10_7005392     HPrz    A    G        1      2        2 
  10  chr10_7005392     ZBoe    A    G        0      0        2 
  10  chr10_7005392     ZGre    A    G        0      0        2 
  10  chr10_7005392     ZHar    A    G        0      0        2 
  10  chr10_7005392   Sample    A    G        0      0        2 
  10  chr10_7007898     AAsi    T    C        0      0        2 
  10  chr10_7007898     AKia    T    C        0      0        2 
  10  chr10_7007898     AOna    T    C        0      0        2 
  10  chr10_7007898     ASom    T    C        0      0        2 
  10  chr10_7007898     HCab    T    C        1      2        2 
  10  chr10_7007898     HPrz    T    C        1      2        2 
  10  chr10_7007898     ZBoe    T    C        0      0        2 
  10  chr10_7007898     ZGre    T    C        0      0        2 
  10  chr10_7007898     ZHar    T    C        0      0        2 
  10  chr10_7007898   Sample    T    C        0      0        2 
  10  chr10_7011036     AAsi    T    C        0      0        2 
  10  chr10_7011036     AKia    T    C        0      0        2 
  10  chr10_7011036     AOna    T    C        0      0        2 
  10  chr10_7011036     ASom    T    C        0      0        2 
  10  chr10_7011036     HCab    T    C        0      0        2 
  10  chr10_7011036     HPrz    T    C        0      0        2 
  10  chr10_7011036     ZBoe    T    C      0.5      1        2 
  10  chr10_7011036     ZGre    T    C        0      0        2 
  10  chr10_7011036     ZHar    T    C        0      0        2 
  10  chr10_7011036   Sample    T    C        0      0        2 
  10  chr10_7013654     AAsi    A    G        0      0        2 
  10  chr10_7013654     AKia    A    G        0      0        2 
  10  chr10_7013654     AOna    A    G      0.5      1        2 
  10  chr10_7013654     ASom    A    G        0      0        2 
  10  chr10_7013654     HCab    A    G        0      0        2 
  10  chr10_7013654     HPrz    A    G        0      0        2 
  10  chr10_7013654     ZBoe    A    G        0      0        2 
  10  chr10_7013654     ZGre    A    G        0      0        2 
  10  chr10_7013654     ZHar    A    G        0      0        2 
  10  chr10_7013654   Sample    A    G        0      0        2 
  10  chr10_7013747     AAsi    C    T        0      0        2 
  10  chr10_7013747     AKia    C    T        0      0        2 
  10  chr10_7013747     AOna    C    T        0      0        2 
  10  chr10_7013747     ASom    C    T        0      0        2 
  10  chr10_7013747     HCab    C    T        1      2        2 
  10  chr10_7013747     HPrz    C    T        1      2        2 
  10  chr10_7013747     ZBoe    C    T        0      0        2 
  10  chr10_7013747     ZGre    C    T        0      0        2 
  10  chr10_7013747     ZHar    C    T        0      0        2 
  10  chr10_7013747   Sample    C    T        0      0        2 
  10  chr10_7014183     AAsi    T    A        0      0        2 
  10  chr10_7014183     AKia    T    A        0      0        2 
  10  chr10_7014183     AOna    T    A        0      0        2 
  10  chr10_7014183     ASom    T    A        0      0        2 
  10  chr10_7014183     HCab    T    A        1      2        2 
  10  chr10_7014183     HPrz    T    A        1      2        2 
  10  chr10_7014183     ZBoe    T    A        0      0        2 
  10  chr10_7014183     ZGre    T    A        0      0        2 
  10  chr10_7014183     ZHar    T    A        0      0        2 
  10  chr10_7014183   Sample    T    A        0      0        2 
  10  chr10_7021651     AAsi    T    C        0      0        2 
  10  chr10_7021651     AKia    T    C      0.5      1        2 
  10  chr10_7021651     AOna    T    C        1      2        2 
  10  chr10_7021651     ASom    T    C        0      0        2 
  10  chr10_7021651     HCab    T    C        0      0        2 
  10  chr10_7021651     HPrz    T    C        0      0        2 
  10  chr10_7021651     ZBoe    T    C        1      2        2 
  10  chr10_7021651     ZGre    T    C        1      2        2 
  10  chr10_7021651     ZHar    T    C        1      2        2 
  10  chr10_7021651   Sample    T    C        0      0        2 
  10  chr10_7026371     AAsi    C    T        0      0        2 
  10  chr10_7026371     AKia    C    T        0      0        2 
  10  chr10_7026371     AOna    C    T        0      0        2 
  10  chr10_7026371     ASom    C    T        0      0        2 
  10  chr10_7026371     HCab    C    T        1      2        2 
  10  chr10_7026371     HPrz    C    T        1      2        2 
  10  chr10_7026371     ZBoe    C    T        0      0        2 
  10  chr10_7026371     ZGre    C    T        0      0        2 
  10  chr10_7026371     ZHar    C    T        0      0        2 
  10  chr10_7026371   Sample    C    T        0      0        2 
  10  chr10_7027248     AAsi    A    G        0      0        2 
  10  chr10_7027248     AKia    A    G        0      0        2 
  10  chr10_7027248     AOna    A    G        0      0        2 
  10  chr10_7027248     ASom    A    G        0      0        2 
  10  chr10_7027248     HCab    A    G        0      0        2 
  10  chr10_7027248     HPrz    A    G        0      0        2 
  10  chr10_7027248     ZBoe    A    G      0.5      1        2 
  10  chr10_7027248     ZGre    A    G        0      0        2 
  10  chr10_7027248     ZHar    A    G        0      0        2 
  10  chr10_7027248   Sample    A    G        0      0        2 
  10  chr10_7027995     AAsi    T    C        0      0        2 
  10  chr10_7027995     AKia    T    C        0      0        2 
  10  chr10_7027995     AOna    T    C        0      0        2 
  10  chr10_7027995     ASom    T    C        0      0        2 
  10  chr10_7027995     HCab    T    C        0      0        2 
  10  chr10_7027995     HPrz    T    C        0      0        2 
  10  chr10_7027995     ZBoe    T    C        0      0        2 
  10  chr10_7027995     ZGre    T    C      0.5      1        2 
  10  chr10_7027995     ZHar    T    C        0      0        2 
  10  chr10_7027995   Sample    T    C        0      0        2 
  10  chr10_7028674     AAsi    A    G        0      0        2 
  10  chr10_7028674     AKia    A    G        0      0        2 
  10  chr10_7028674     AOna    A    G        0      0        2 
  10  chr10_7028674     ASom    A    G        0      0        2 
  10  chr10_7028674     HCab    A    G        0      0        2 
  10  chr10_7028674     HPrz    A    G        0      0        2 
  10  chr10_7028674     ZBoe    A    G        0      0        2 
  10  chr10_7028674     ZGre    A    G        0      0        2 
  10  chr10_7028674     ZHar    A    G        1      2        2 
  10  chr10_7028674   Sample    A    G        0      0        2 
  10  chr10_7034405     AAsi    A    G        0      0        2 
  10  chr10_7034405     AKia    A    G        0      0        2 
  10  chr10_7034405     AOna    A    G        0      0        2 
  10  chr10_7034405     ASom    A    G        0      0        2 
  10  chr10_7034405     HCab    A    G      0.5      1        2 
  10  chr10_7034405     HPrz    A    G        0      0        2 
  10  chr10_7034405     ZBoe    A    G        0      0        2 
  10  chr10_7034405     ZGre    A    G        0      0        2 
  10  chr10_7034405     ZHar    A    G        0      0        2 
  10  chr10_7034405   Sample    A    G        0      0        2 
  10  chr10_7036161     AAsi    T    G        0      0        2 
  10  chr10_7036161     AKia    T    G        0      0        2 
  10  chr10_7036161     AOna    T    G        0      0        2 
  10  chr10_7036161     ASom    T    G        0      0        2 
  10  chr10_7036161     HCab    T    G        0      0        2 
  10  chr10_7036161     HPrz    T    G        0      0        2 
  10  chr10_7036161     ZBoe    T    G        0      0        2 
  10  chr10_7036161     ZGre    T    G      0.5      1        2 
  10  chr10_7036161     ZHar    T    G        0      0        2 
  10  chr10_7036161   Sample    T    G        0      0        2 
  10  chr10_7057095     AAsi    G    C        0      0        2 
  10  chr10_7057095     AKia    G    C        0      0        2 
  10  chr10_7057095     AOna    G    C        0      0        2 
  10  chr10_7057095     ASom    G    C        0      0        2 
  10  chr10_7057095     HCab    G    C        1      2        2 
  10  chr10_7057095     HPrz    G    C        1      2        2 
  10  chr10_7057095     ZBoe    G    C        0      0        2 
  10  chr10_7057095     ZGre    G    C        0      0        2 
  10  chr10_7057095     ZHar    G    C        0      0        2 
  10  chr10_7057095   Sample    G    C        0      0        2 
  10  chr10_7071330     AAsi    A    G        1      2        2 
  10  chr10_7071330     AKia    A    G        0      0        2 
  10  chr10_7071330     AOna    A    G        0      0        2 
  10  chr10_7071330     ASom    A    G        1      2        2 
  10  chr10_7071330     HCab    A    G        0      0        2 
  10  chr10_7071330     HPrz    A    G        0      0        2 
  10  chr10_7071330     ZBoe    A    G        0      0        2 
  10  chr10_7071330     ZGre    A    G        0      0        2 
  10  chr10_7071330     ZHar    A    G        0      0        2 
  10  chr10_7071330   Sample    A    G        1      2        2 
  10  chr10_7076686     AAsi    G    A      0.5      1        2 
  10  chr10_7076686     AKia    G    A        0      0        2 
  10  chr10_7076686     AOna    G    A        0      0        2 
  10  chr10_7076686     ASom    G    A        0      0        2 
  10  chr10_7076686     HCab    G    A        0      0        2 
  10  chr10_7076686     HPrz    G    A        0      0        2 
  10  chr10_7076686     ZBoe    G    A        0      0        2 
  10  chr10_7076686     ZGre    G    A        0      0        2 
  10  chr10_7076686     ZHar    G    A        0      0        2 
  10  chr10_7076686   Sample    G    A        0      0        2 
  10  chr10_7079142     AAsi    A    G        0      0        2 
  10  chr10_7079142     AKia    A    G        0      0        2 
  10  chr10_7079142     AOna    A    G        0      0        2 
  10  chr10_7079142     ASom    A    G        0      0        2 
  10  chr10_7079142     HCab    A    G      0.5      1        2 
  10  chr10_7079142     HPrz    A    G      0.5      1        2 
  10  chr10_7079142     ZBoe    A    G        0      0        2 
  10  chr10_7079142     ZGre    A    G        0      0        2 
  10  chr10_7079142     ZHar    A    G        0      0        2 
  10  chr10_7079142   Sample    A    G        0      0        2 
  10  chr10_7079386     AAsi    C    T        0      0        2 
  10  chr10_7079386     AKia    C    T        0      0        2 
  10  chr10_7079386     AOna    C    T        0      0        2 
  10  chr10_7079386     ASom    C    T        0      0        2 
  10  chr10_7079386     HCab    C    T        0      0        2 
  10  chr10_7079386     HPrz    C    T        0      0        2 
  10  chr10_7079386     ZBoe    C    T        0      0        2 
  10  chr10_7079386     ZGre    C    T        0      0        2 
  10  chr10_7079386     ZHar    C    T        1      2        2 
  10  chr10_7079386   Sample    C    T        0      0        2 
  10  chr10_7079861     AAsi    T    C        0      0        2 
  10  chr10_7079861     AKia    T    C        0      0        2 
  10  chr10_7079861     AOna    T    C        0      0        2 
  10  chr10_7079861     ASom    T    C        1      2        2 
  10  chr10_7079861     HCab    T    C        0      0        2 
  10  chr10_7079861     HPrz    T    C        0      0        2 
  10  chr10_7079861     ZBoe    T    C        0      0        2 
  10  chr10_7079861     ZGre    T    C        0      0        2 
  10  chr10_7079861     ZHar    T    C        0      0        2 
  10  chr10_7079861   Sample    T    C        0      0        2 
  10  chr10_7082662     AAsi    T    C        0      0        2 
  10  chr10_7082662     AKia    T    C        0      0        2 
  10  chr10_7082662     AOna    T    C        0      0        2 
  10  chr10_7082662     ASom    T    C        0      0        2 
  10  chr10_7082662     HCab    T    C        1      2        2 
  10  chr10_7082662     HPrz    T    C        1      2        2 
  10  chr10_7082662     ZBoe    T    C        0      0        2 
  10  chr10_7082662     ZGre    T    C        0      0        2 
  10  chr10_7082662     ZHar    T    C        0      0        2 
  10  chr10_7082662   Sample    T    C        0      0        2 
  10  chr10_7089709     AAsi    T    C        0      0        2 
  10  chr10_7089709     AKia    T    C      0.5      1        2 
  10  chr10_7089709     AOna    T    C        0      0        2 
  10  chr10_7089709     ASom    T    C        0      0        2 
  10  chr10_7089709     HCab    T    C        0      0        2 
  10  chr10_7089709     HPrz    T    C        0      0        2 
  10  chr10_7089709     ZBoe    T    C        0      0        2 
  10  chr10_7089709     ZGre    T    C        0      0        2 
  10  chr10_7089709     ZHar    T    C        0      0        2 
  10  chr10_7089709   Sample    T    C        0      0        2 
  10  chr10_7091157     AAsi    C    T        0      0        2 
  10  chr10_7091157     AKia    C    T        0      0        2 
  10  chr10_7091157     AOna    C    T        0      0        2 
  10  chr10_7091157     ASom    C    T        0      0        2 
  10  chr10_7091157     HCab    C    T        1      2        2 
  10  chr10_7091157     HPrz    C    T        1      2        2 
  10  chr10_7091157     ZBoe    C    T        0      0        2 
  10  chr10_7091157     ZGre    C    T        0      0        2 
  10  chr10_7091157     ZHar    C    T        0      0        2 
  10  chr10_7091157   Sample    C    T        0      0        2 
  10  chr10_7091226     AAsi    A    C        0      0        2 
  10  chr10_7091226     AKia    A    C        0      0        2 
  10  chr10_7091226     AOna    A    C        0      0        2 
  10  chr10_7091226     ASom    A    C        0      0        2 
  10  chr10_7091226     HCab    A    C        1      2        2 
  10  chr10_7091226     HPrz    A    C        1      2        2 
  10  chr10_7091226     ZBoe    A    C        0      0        2 
  10  chr10_7091226     ZGre    A    C        0      0        2 
  10  chr10_7091226     ZHar    A    C        0      0        2 
  10  chr10_7091226   Sample    A    C        0      0        2 
  10  chr10_7094974     AAsi    T    C        0      0        2 
  10  chr10_7094974     AKia    T    C        0      0        2 
  10  chr10_7094974     AOna    T    C        0      0        2 
  10  chr10_7094974     ASom    T    C        0      0        2 
  10  chr10_7094974     HCab    T    C        1      2        2 
  10  chr10_7094974     HPrz    T    C        1      2        2 
  10  chr10_7094974     ZBoe    T    C        0      0        2 
  10  chr10_7094974     ZGre    T    C        0      0        2 
  10  chr10_7094974     ZHar    T    C        0      0        2 
  10  chr10_7094974   Sample    T    C        0      0        2 
  10  chr10_7097256     AAsi    T    C        0      0        2 
  10  chr10_7097256     AKia    T    C        0      0        2 
  10  chr10_7097256     AOna    T    C        0      0        2 
  10  chr10_7097256     ASom    T    C        0      0        2 
  10  chr10_7097256     HCab    T    C        0      0        2 
  10  chr10_7097256     HPrz    T    C        0      0        2 
  10  chr10_7097256     ZBoe    T    C      0.5      1        2 
  10  chr10_7097256     ZGre    T    C        0      0        2 
  10  chr10_7097256     ZHar    T    C        0      0        2 
  10  chr10_7097256   Sample    T    C        0      0        2 
  10  chr10_7098356     AAsi    A    G        0      0        2 
  10  chr10_7098356     AKia    A    G        1      2        2 
  10  chr10_7098356     AOna    A    G        0      0        2 
  10  chr10_7098356     ASom    A    G        0      0        2 
  10  chr10_7098356     HCab    A    G        0      0        2 
  10  chr10_7098356     HPrz    A    G        0      0        2 
  10  chr10_7098356     ZBoe    A    G        0      0        2 
  10  chr10_7098356     ZGre    A    G        0      0        2 
  10  chr10_7098356     ZHar    A    G        0      0        2 
  10  chr10_7098356   Sample    A    G        0      0        2 
  10  chr10_7104723     AAsi    T    C        0      0        2 
  10  chr10_7104723     AKia    T    C        0      0        2 
  10  chr10_7104723     AOna    T    C        0      0        2 
  10  chr10_7104723     ASom    T    C        0      0        2 
  10  chr10_7104723     HCab    T    C        0      0        2 
  10  chr10_7104723     HPrz    T    C        0      0        2 
  10  chr10_7104723     ZBoe    T    C      0.5      1        2 
  10  chr10_7104723     ZGre    T    C        0      0        2 
  10  chr10_7104723     ZHar    T    C        0      0        2 
  10  chr10_7104723   Sample    T    C        0      0        2 
  10  chr10_7113315     AAsi    T    C        0      0        2 
  10  chr10_7113315     AKia    T    C        0      0        2 
  10  chr10_7113315     AOna    T    C        0      0        2 
  10  chr10_7113315     ASom    T    C        0      0        2 
  10  chr10_7113315     HCab    T    C        0      0        2 
  10  chr10_7113315     HPrz    T    C        0      0        2 
  10  chr10_7113315     ZBoe    T    C        0      0        2 
  10  chr10_7113315     ZGre    T    C        0      0        2 
  10  chr10_7113315     ZHar    T    C        1      2        2 
  10  chr10_7113315   Sample    T    C        0      0        2 
  10  chr10_7115216     AAsi    G    T        0      0        2 
  10  chr10_7115216     AKia    G    T        0      0        2 
  10  chr10_7115216     AOna    G    T        0      0        2 
  10  chr10_7115216     ASom    G    T        0      0        2 
  10  chr10_7115216     HCab    G    T        0      0        2 
  10  chr10_7115216     HPrz    G    T        0      0        2 
  10  chr10_7115216     ZBoe    G    T        1      2        2 
  10  chr10_7115216     ZGre    G    T        0      0        2 
  10  chr10_7115216     ZHar    G    T        0      0        2 
  10  chr10_7115216   Sample    G    T        0      0        2 
  10  chr10_7116300     AAsi    T    G        0      0        2 
  10  chr10_7116300     AKia    T    G        0      0        2 
  10  chr10_7116300     AOna    T    G        0      0        2 
  10  chr10_7116300     ASom    T    G        0      0        2 
  10  chr10_7116300     HCab    T    G        1      2        2 
  10  chr10_7116300     HPrz    T    G        1      2        2 
  10  chr10_7116300     ZBoe    T    G        0      0        2 
  10  chr10_7116300     ZGre    T    G        0      0        2 
  10  chr10_7116300     ZHar    T    G        0      0        2 
  10  chr10_7116300   Sample    T    G        0      0        2 
  10  chr10_7118370     AAsi    A    G        0      0        2 
  10  chr10_7118370     AKia    A    G        0      0        2 
  10  chr10_7118370     AOna    A    G        0      0        2 
  10  chr10_7118370     ASom    A    G        0      0        2 
  10  chr10_7118370     HCab    A    G        1      2        2 
  10  chr10_7118370     HPrz    A    G        1      2        2 
  10  chr10_7118370     ZBoe    A    G        0      0        2 
  10  chr10_7118370     ZGre    A    G        0      0        2 
  10  chr10_7118370     ZHar    A    G        0      0        2 
  10  chr10_7118370   Sample    A    G        0      0        2 
  10  chr10_7118426     AAsi    T    C        0      0        2 
  10  chr10_7118426     AKia    T    C        0      0        2 
  10  chr10_7118426     AOna    T    C        0      0        2 
  10  chr10_7118426     ASom    T    C        0      0        2 
  10  chr10_7118426     HCab    T    C        0      0        2 
  10  chr10_7118426     HPrz    T    C        0      0        2 
  10  chr10_7118426     ZBoe    T    C        0      0        2 
  10  chr10_7118426     ZGre    T    C        0      0        2 
  10  chr10_7118426     ZHar    T    C        1      2        2 
  10  chr10_7118426   Sample    T    C        0      0        2 
  10  chr10_7119098     AAsi    A    G        0      0        2 
  10  chr10_7119098     AKia    A    G        0      0        2 
  10  chr10_7119098     AOna    A    G        0      0        2 
  10  chr10_7119098     ASom    A    G        0      0        2 
  10  chr10_7119098     HCab    A    G        1      2        2 
  10  chr10_7119098     HPrz    A    G        1      2        2 
  10  chr10_7119098     ZBoe    A    G        0      0        2 
  10  chr10_7119098     ZGre    A    G        0      0        2 
  10  chr10_7119098     ZHar    A    G        0      0        2 
  10  chr10_7119098   Sample    A    G        0      0        2 
  10  chr10_7125010     AAsi    C    T        0      0        2 
  10  chr10_7125010     AKia    C    T        0      0        2 
  10  chr10_7125010     AOna    C    T        0      0        2 
  10  chr10_7125010     ASom    C    T        0      0        2 
  10  chr10_7125010     HCab    C    T        0      0        2 
  10  chr10_7125010     HPrz    C    T        0      0        2 
  10  chr10_7125010     ZBoe    C    T      0.5      1        2 
  10  chr10_7125010     ZGre    C    T        0      0        2 
  10  chr10_7125010     ZHar    C    T        0      0        2 
  10  chr10_7125010   Sample    C    T        0      0        2 
  10  chr10_7132248     AAsi    T    C        0      0        2 
  10  chr10_7132248     AKia    T    C        0      0        2 
  10  chr10_7132248     AOna    T    C        0      0        2 
  10  chr10_7132248     ASom    T    C        0      0        2 
  10  chr10_7132248     HCab    T    C        1      2        2 
  10  chr10_7132248     HPrz    T    C        1      2        2 
  10  chr10_7132248     ZBoe    T    C        0      0        2 
  10  chr10_7132248     ZGre    T    C        0      0        2 
  10  chr10_7132248     ZHar    T    C        0      0        2 
  10  chr10_7132248   Sample    T    C        0      0        2 
  10  chr10_7132316     AAsi    T    C        0      0        2 
  10  chr10_7132316     AKia    T    C        0      0        2 
  10  chr10_7132316     AOna    T    C        0      0        2 
  10  chr10_7132316     ASom    T    C        0      0        2 
  10  chr10_7132316     HCab    T    C        0      0        2 
  10  chr10_7132316     HPrz    T    C        0      0        2 
  10  chr10_7132316     ZBoe    T    C        0      0        2 
  10  chr10_7132316     ZGre    T    C        1      2        2 
  10  chr10_7132316     ZHar    T    C        0      0        2 
  10  chr10_7132316   Sample    T    C        0      0        2 
  10  chr10_7135545     AAsi    A    G        1      2        2 
  10  chr10_7135545     AKia    A    G        0      0        2 
  10  chr10_7135545     AOna    A    G        0      0        2 
  10  chr10_7135545     ASom    A    G        1      2        2 
  10  chr10_7135545     HCab    A    G        0      0        2 
  10  chr10_7135545     HPrz    A    G        0      0        2 
  10  chr10_7135545     ZBoe    A    G        0      0        2 
  10  chr10_7135545     ZGre    A    G        0      0        2 
  10  chr10_7135545     ZHar    A    G        0      0        2 
  10  chr10_7135545   Sample    A    G        0      0        2 
  10  chr10_7140400     AAsi    C    G        0      0        2 
  10  chr10_7140400     AKia    C    G        0      0        2 
  10  chr10_7140400     AOna    C    G        0      0        2 
  10  chr10_7140400     ASom    C    G        0      0        2 
  10  chr10_7140400     HCab    C    G        1      2        2 
  10  chr10_7140400     HPrz    C    G        1      2        2 
  10  chr10_7140400     ZBoe    C    G        0      0        2 
  10  chr10_7140400     ZGre    C    G        0      0        2 
  10  chr10_7140400     ZHar    C    G        0      0        2 
  10  chr10_7140400   Sample    C    G        0      0        2 
  10  chr10_7140737     AAsi    C    T      0.5      1        2 
  10  chr10_7140737     AKia    C    T        0      0        2 
  10  chr10_7140737     AOna    C    T        0      0        2 
  10  chr10_7140737     ASom    C    T        0      0        2 
  10  chr10_7140737     HCab    C    T        0      0        2 
  10  chr10_7140737     HPrz    C    T        0      0        2 
  10  chr10_7140737     ZBoe    C    T        0      0        2 
  10  chr10_7140737     ZGre    C    T        0      0        2 
  10  chr10_7140737     ZHar    C    T        0      0        2 
  10  chr10_7140737   Sample    C    T        1      2        2 
  10  chr10_7142883     AAsi    T    C        0      0        2 
  10  chr10_7142883     AKia    T    C        1      2        2 
  10  chr10_7142883     AOna    T    C      0.5      1        2 
  10  chr10_7142883     ASom    T    C        0      0        2 
  10  chr10_7142883     HCab    T    C        0      0        2 
  10  chr10_7142883     HPrz    T    C        0      0        2 
  10  chr10_7142883     ZBoe    T    C        0      0        2 
  10  chr10_7142883     ZGre    T    C        0      0        2 
  10  chr10_7142883     ZHar    T    C        0      0        2 
  10  chr10_7142883   Sample    T    C        0      0        2 
  10  chr10_7153900     AAsi    C    G        0      0        2 
  10  chr10_7153900     AKia    C    G        0      0        2 
  10  chr10_7153900     AOna    C    G        0      0        2 
  10  chr10_7153900     ASom    C    G        0      0        2 
  10  chr10_7153900     HCab    C    G        1      2        2 
  10  chr10_7153900     HPrz    C    G        1      2        2 
  10  chr10_7153900     ZBoe    C    G        0      0        2 
  10  chr10_7153900     ZGre    C    G        0      0        2 
  10  chr10_7153900     ZHar    C    G        0      0        2 
  10  chr10_7153900   Sample    C    G        0      0        2 
  10  chr10_7156039     AAsi    T    C        0      0        2 
  10  chr10_7156039     AKia    T    C        0      0        2 
  10  chr10_7156039     AOna    T    C        0      0        2 
  10  chr10_7156039     ASom    T    C        0      0        2 
  10  chr10_7156039     HCab    T    C        0      0        2 
  10  chr10_7156039     HPrz    T    C        0      0        2 
  10  chr10_7156039     ZBoe    T    C        0      0        2 
  10  chr10_7156039     ZGre    T    C        0      0        2 
  10  chr10_7156039     ZHar    T    C        1      2        2 
  10  chr10_7156039   Sample    T    C        0      0        2 
  10  chr10_7156448     AAsi    A    G        0      0        2 
  10  chr10_7156448     AKia    A    G        0      0        2 
  10  chr10_7156448     AOna    A    G        0      0        2 
  10  chr10_7156448     ASom    A    G        0      0        2 
  10  chr10_7156448     HCab    A    G        0      0        2 
  10  chr10_7156448     HPrz    A    G        0      0        2 
  10  chr10_7156448     ZBoe    A    G        0      0        2 
  10  chr10_7156448     ZGre    A    G        0      0        2 
  10  chr10_7156448     ZHar    A    G        1      2        2 
  10  chr10_7156448   Sample    A    G        0      0        2 
  10  chr10_7177689     AAsi    T    C        0      0        2 
  10  chr10_7177689     AKia    T    C        0      0        2 
  10  chr10_7177689     AOna    T    C        0      0        2 
  10  chr10_7177689     ASom    T    C        0      0        2 
  10  chr10_7177689     HCab    T    C        0      0        2 
  10  chr10_7177689     HPrz    T    C      0.5      1        2 
  10  chr10_7177689     ZBoe    T    C        0      0        2 
  10  chr10_7177689     ZGre    T    C        0      0        2 
  10  chr10_7177689     ZHar    T    C        0      0        2 
  10  chr10_7177689   Sample    T    C        0      0        2 
  10  chr10_7178414     AAsi    A    G        0      0        2 
  10  chr10_7178414     AKia    A    G      0.5      1        2 
  10  chr10_7178414     AOna    A    G        0      0        2 
  10  chr10_7178414     ASom    A    G        0      0        2 
  10  chr10_7178414     HCab    A    G        0      0        2 
  10  chr10_7178414     HPrz    A    G        0      0        2 
  10  chr10_7178414     ZBoe    A    G        0      0        2 
  10  chr10_7178414     ZGre    A    G        0      0        2 
  10  chr10_7178414     ZHar    A    G        0      0        2 
  10  chr10_7178414   Sample    A    G        0      0        2 
  10  chr10_7180256     AAsi    A    G        0      0        2 
  10  chr10_7180256     AKia    A    G        0      0        2 
  10  chr10_7180256     AOna    A    G        0      0        2 
  10  chr10_7180256     ASom    A    G        0      0        2 
  10  chr10_7180256     HCab    A    G        0      0        2 
  10  chr10_7180256     HPrz    A    G        0      0        2 
  10  chr10_7180256     ZBoe    A    G        1      2        2 
  10  chr10_7180256     ZGre    A    G      0.5      1        2 
  10  chr10_7180256     ZHar    A    G        0      0        2 
  10  chr10_7180256   Sample    A    G        0      0        2 
  10  chr10_7180427     AAsi    G    C        0      0        2 
  10  chr10_7180427     AKia    G    C        0      0        2 
  10  chr10_7180427     AOna    G    C        0      0        2 
  10  chr10_7180427     ASom    G    C        0      0        2 
  10  chr10_7180427     HCab    G    C        1      2        2 
  10  chr10_7180427     HPrz    G    C      0.5      1        2 
  10  chr10_7180427     ZBoe    G    C        0      0        2 
  10  chr10_7180427     ZGre    G    C        0      0        2 
  10  chr10_7180427     ZHar    G    C        0      0        2 
  10  chr10_7180427   Sample    G    C        0      0        2 
  10  chr10_7183734     AAsi    A    C        0      0        2 
  10  chr10_7183734     AKia    A    C        0      0        2 
  10  chr10_7183734     AOna    A    C        0      0        2 
  10  chr10_7183734     ASom    A    C        0      0        2 
  10  chr10_7183734     HCab    A    C        0      0        2 
  10  chr10_7183734     HPrz    A    C      0.5      1        2 
  10  chr10_7183734     ZBoe    A    C        1      2        2 
  10  chr10_7183734     ZGre    A    C        1      2        2 
  10  chr10_7183734     ZHar    A    C        1      2        2 
  10  chr10_7183734   Sample    A    C        0      0        2 
  10  chr10_7190408     AAsi    G    A        0      0        2 
  10  chr10_7190408     AKia    G    A        0      0        2 
  10  chr10_7190408     AOna    G    A        0      0        2 
  10  chr10_7190408     ASom    G    A        0      0        2 
  10  chr10_7190408     HCab    G    A        1      2        2 
  10  chr10_7190408     HPrz    G    A        1      2        2 
  10  chr10_7190408     ZBoe    G    A        0      0        2 
  10  chr10_7190408     ZGre    G    A        0      0        2 
  10  chr10_7190408     ZHar    G    A        0      0        2 
  10  chr10_7190408   Sample    G    A        0      0        2 
  10  chr10_7193485     AAsi    T    C        0      0        2 
  10  chr10_7193485     AKia    T    C        0      0        2 
  10  chr10_7193485     AOna    T    C        0      0        2 
  10  chr10_7193485     ASom    T    C        0      0        2 
  10  chr10_7193485     HCab    T    C        0      0        2 
  10  chr10_7193485     HPrz    T    C        0      0        2 
  10  chr10_7193485     ZBoe    T    C        1      2        2 
  10  chr10_7193485     ZGre    T    C        1      2        2 
  10  chr10_7193485     ZHar    T    C        1      2        2 
  10  chr10_7193485   Sample    T    C        0      0        2 
  10  chr10_7195000     AAsi    A    G        0      0        2 
  10  chr10_7195000     AKia    A    G        0      0        2 
  10  chr10_7195000     AOna    A    G      0.5      1        2 
  10  chr10_7195000     ASom    A    G        0      0        2 
  10  chr10_7195000     HCab    A    G        0      0        2 
  10  chr10_7195000     HPrz    A    G        0      0        2 
  10  chr10_7195000     ZBoe    A    G        0      0        2 
  10  chr10_7195000     ZGre    A    G      0.5      1        2 
  10  chr10_7195000     ZHar    A    G        0      0        2 
  10  chr10_7195000   Sample    A    G        0      0        2 
  10  chr10_7196625     AAsi    T    C        0      0        2 
  10  chr10_7196625     AKia    T    C        0      0        2 
  10  chr10_7196625     AOna    T    C        0      0        2 
  10  chr10_7196625     ASom    T    C        0      0        2 
  10  chr10_7196625     HCab    T    C      0.5      1        2 
  10  chr10_7196625     HPrz    T    C        1      2        2 
  10  chr10_7196625     ZBoe    T    C        0      0        2 
  10  chr10_7196625     ZGre    T    C        0      0        2 
  10  chr10_7196625     ZHar    T    C        0      0        2 
  10  chr10_7196625   Sample    T    C        0      0        2 
  10  chr10_7197314     AAsi    A    G        0      0        2 
  10  chr10_7197314     AKia    A    G        0      0        2 
  10  chr10_7197314     AOna    A    G        0      0        2 
  10  chr10_7197314     ASom    A    G        0      0        2 
  10  chr10_7197314     HCab    A    G        0      0        2 
  10  chr10_7197314     HPrz    A    G        0      0        2 
  10  chr10_7197314     ZBoe    A    G      0.5      1        2 
  10  chr10_7197314     ZGre    A    G        0      0        2 
  10  chr10_7197314     ZHar    A    G        0      0        2 
  10  chr10_7197314   Sample    A    G        0      0        2 
  10  chr10_7200771     AAsi    C    G        0      0        2 
  10  chr10_7200771     AKia    C    G        0      0        2 
  10  chr10_7200771     AOna    C    G        0      0        2 
  10  chr10_7200771     ASom    C    G        0      0        2 
  10  chr10_7200771     HCab    C    G      0.5      1        2 
  10  chr10_7200771     HPrz    C    G        0      0        2 
  10  chr10_7200771     ZBoe    C    G        0      0        2 
  10  chr10_7200771     ZGre    C    G        0      0        2 
  10  chr10_7200771     ZHar    C    G        0      0        2 
  10  chr10_7200771   Sample    C    G        0      0        2 
  10  chr10_7210187     AAsi    G    A        0      0        2 
  10  chr10_7210187     AKia    G    A        0      0        2 
  10  chr10_7210187     AOna    G    A        0      0        2 
  10  chr10_7210187     ASom    G    A        0      0        2 
  10  chr10_7210187     HCab    G    A        1      2        2 
  10  chr10_7210187     HPrz    G    A        1      2        2 
  10  chr10_7210187     ZBoe    G    A        0      0        2 
  10  chr10_7210187     ZGre    G    A        0      0        2 
  10  chr10_7210187     ZHar    G    A        0      0        2 
  10  chr10_7210187   Sample    G    A        0      0        2 
  10  chr10_7213118     AAsi    A    G        0      0        2 
  10  chr10_7213118     AKia    A    G        0      0        2 
  10  chr10_7213118     AOna    A    G        0      0        2 
  10  chr10_7213118     ASom    A    G        0      0        2 
  10  chr10_7213118     HCab    A    G        0      0        2 
  10  chr10_7213118     HPrz    A    G        1      2        2 
  10  chr10_7213118     ZBoe    A    G        0      0        2 
  10  chr10_7213118     ZGre    A    G        0      0        2 
  10  chr10_7213118     ZHar    A    G        0      0        2 
  10  chr10_7213118   Sample    A    G        0      0        2 
  10  chr10_7223611     AAsi    T    C        0      0        2 
  10  chr10_7223611     AKia    T    C        0      0        2 
  10  chr10_7223611     AOna    T    C        0      0        2 
  10  chr10_7223611     ASom    T    C        0      0        2 
  10  chr10_7223611     HCab    T    C        1      2        2 
  10  chr10_7223611     HPrz    T    C        1      2        2 
  10  chr10_7223611     ZBoe    T    C        0      0        2 
  10  chr10_7223611     ZGre    T    C        0      0        2 
  10  chr10_7223611     ZHar    T    C        0      0        2 
  10  chr10_7223611   Sample    T    C        0      0        2 
  10  chr10_7227897     AAsi    A    G        0      0        2 
  10  chr10_7227897     AKia    A    G        0      0        2 
  10  chr10_7227897     AOna    A    G        0      0        2 
  10  chr10_7227897     ASom    A    G        0      0        2 
  10  chr10_7227897     HCab    A    G        0      0        2 
  10  chr10_7227897     HPrz    A    G        0      0        2 
  10  chr10_7227897     ZBoe    A    G        0      0        2 
  10  chr10_7227897     ZGre    A    G        0      0        2 
  10  chr10_7227897     ZHar    A    G      0.5      1        2 
  10  chr10_7227897   Sample    A    G        0      0        2 
  10  chr10_7229676     AAsi    A    G        1      2        2 
  10  chr10_7229676     AKia    A    G        0      0        2 
  10  chr10_7229676     AOna    A    G        0      0        2 
  10  chr10_7229676     ASom    A    G        1      2        2 
  10  chr10_7229676     HCab    A    G        0      0        2 
  10  chr10_7229676     HPrz    A    G        0      0        2 
  10  chr10_7229676     ZBoe    A    G        0      0        2 
  10  chr10_7229676     ZGre    A    G        0      0        2 
  10  chr10_7229676     ZHar    A    G        0      0        2 
  10  chr10_7229676   Sample    A    G        1      2        2 
  10  chr10_7233373     AAsi    T    C        0      0        2 
  10  chr10_7233373     AKia    T    C        0      0        2 
  10  chr10_7233373     AOna    T    C        0      0        2 
  10  chr10_7233373     ASom    T    C        0      0        2 
  10  chr10_7233373     HCab    T    C        1      2        2 
  10  chr10_7233373     HPrz    T    C        1      2        2 
  10  chr10_7233373     ZBoe    T    C        0      0        2 
  10  chr10_7233373     ZGre    T    C        0      0        2 
  10  chr10_7233373     ZHar    T    C        0      0        2 
  10  chr10_7233373   Sample    T    C        0      0        2 
  10  chr10_7242877     AAsi    A    G        0      0        2 
  10  chr10_7242877     AKia    A    G        0      0        2 
  10  chr10_7242877     AOna    A    G        0      0        2 
  10  chr10_7242877     ASom    A    G        0      0        2 
  10  chr10_7242877     HCab    A    G        0      0        2 
  10  chr10_7242877     HPrz    A    G        0      0        2 
  10  chr10_7242877     ZBoe    A    G      0.5      1        2 
  10  chr10_7242877     ZGre    A    G        0      0        2 
  10  chr10_7242877     ZHar    A    G        0      0        2 
  10  chr10_7242877   Sample    A    G        0      0        2 
  10  chr10_7245541     AAsi    G    A        0      0        2 
  10  chr10_7245541     AKia    G    A        0      0        2 
  10  chr10_7245541     AOna    G    A        0      0        2 
  10  chr10_7245541     ASom    G    A        0      0        2 
  10  chr10_7245541     HCab    G    A        0      0        2 
  10  chr10_7245541     HPrz    G    A      0.5      1        2 
  10  chr10_7245541     ZBoe    G    A        0      0        2 
  10  chr10_7245541     ZGre    G    A        0      0        2 
  10  chr10_7245541     ZHar    G    A        0      0        2 
  10  chr10_7245541   Sample    G    A        0      0        2 
  10  chr10_7245907     AAsi    A    C        0      0        2 
  10  chr10_7245907     AKia    A    C        0      0        2 
  10  chr10_7245907     AOna    A    C        0      0        2 
  10  chr10_7245907     ASom    A    C        0      0        2 
  10  chr10_7245907     HCab    A    C        1      2        2 
  10  chr10_7245907     HPrz    A    C        1      2        2 
  10  chr10_7245907     ZBoe    A    C        0      0        2 
  10  chr10_7245907     ZGre    A    C        0      0        2 
  10  chr10_7245907     ZHar    A    C        0      0        2 
  10  chr10_7245907   Sample    A    C        0      0        2 
  10  chr10_7247837     AAsi    A    G        0      0        2 
  10  chr10_7247837     AKia    A    G        0      0        2 
  10  chr10_7247837     AOna    A    G        0      0        2 
  10  chr10_7247837     ASom    A    G        0      0        2 
  10  chr10_7247837     HCab    A    G      0.5      1        2 
  10  chr10_7247837     HPrz    A    G      0.5      1        2 
  10  chr10_7247837     ZBoe    A    G        0      0        2 
  10  chr10_7247837     ZGre    A    G        0      0        2 
  10  chr10_7247837     ZHar    A    G        0      0        2 
  10  chr10_7247837   Sample    A    G        0      0        2 
  10  chr10_7251692     AAsi    C    A        0      0        2 
  10  chr10_7251692     AKia    C    A        0      0        2 
  10  chr10_7251692     AOna    C    A        0      0        2 
  10  chr10_7251692     ASom    C    A        0      0        2 
  10  chr10_7251692     HCab    C    A        1      2        2 
  10  chr10_7251692     HPrz    C    A        1      2        2 
  10  chr10_7251692     ZBoe    C    A        0      0        2 
  10  chr10_7251692     ZGre    C    A        0      0        2 
  10  chr10_7251692     ZHar    C    A        0      0        2 
  10  chr10_7251692   Sample    C    A        0      0        2 
  10  chr10_7254419     AAsi    T    C        0      0        2 
  10  chr10_7254419     AKia    T    C        0      0        2 
  10  chr10_7254419     AOna    T    C        0      0        2 
  10  chr10_7254419     ASom    T    C        0      0        2 
  10  chr10_7254419     HCab    T    C      0.5      1        2 
  10  chr10_7254419     HPrz    T    C        0      0        2 
  10  chr10_7254419     ZBoe    T    C        0      0        2 
  10  chr10_7254419     ZGre    T    C        0      0        2 
  10  chr10_7254419     ZHar    T    C        0      0        2 
  10  chr10_7254419   Sample    T    C        0      0        2 
  10  chr10_7255910     AAsi    T    C        1      2        2 
  10  chr10_7255910     AKia    T    C        0      0        2 
  10  chr10_7255910     AOna    T    C        0      0        2 
  10  chr10_7255910     ASom    T    C        1      2        2 
  10  chr10_7255910     HCab    T    C        0      0        2 
  10  chr10_7255910     HPrz    T    C        0      0        2 
  10  chr10_7255910     ZBoe    T    C      0.5      1        2 
  10  chr10_7255910     ZGre    T    C        0      0        2 
  10  chr10_7255910     ZHar    T    C        0      0        2 
  10  chr10_7255910   Sample    T    C        1      2        2 
  10  chr10_7272574     AAsi    G    A        0      0        2 
  10  chr10_7272574     AKia    G    A        0      0        2 
  10  chr10_7272574     AOna    G    A        0      0        2 
  10  chr10_7272574     ASom    G    A        0      0        2 
  10  chr10_7272574     HCab    G    A        1      2        2 
  10  chr10_7272574     HPrz    G    A        1      2        2 
  10  chr10_7272574     ZBoe    G    A        0      0        2 
  10  chr10_7272574     ZGre    G    A        0      0        2 
  10  chr10_7272574     ZHar    G    A        0      0        2 
  10  chr10_7272574   Sample    G    A        0      0        2 
  10  chr10_7276916     AAsi    T    C        0      0        2 
  10  chr10_7276916     AKia    T    C        0      0        2 
  10  chr10_7276916     AOna    T    C        0      0        2 
  10  chr10_7276916     ASom    T    C        0      0        2 
  10  chr10_7276916     HCab    T    C        1      2        2 
  10  chr10_7276916     HPrz    T    C        1      2        2 
  10  chr10_7276916     ZBoe    T    C        0      0        2 
  10  chr10_7276916     ZGre    T    C        0      0        2 
  10  chr10_7276916     ZHar    T    C        0      0        2 
  10  chr10_7276916   Sample    T    C        0      0        2 
  10  chr10_7281747     AAsi    G    A        0      0        2 
  10  chr10_7281747     AKia    G    A        0      0        2 
  10  chr10_7281747     AOna    G    A        0      0        2 
  10  chr10_7281747     ASom    G    A        0      0        2 
  10  chr10_7281747     HCab    G    A        0      0        2 
  10  chr10_7281747     HPrz    G    A        0      0        2 
  10  chr10_7281747     ZBoe    G    A        0      0        2 
  10  chr10_7281747     ZGre    G    A        0      0        2 
  10  chr10_7281747     ZHar    G    A      0.5      1        2 
  10  chr10_7281747   Sample    G    A        0      0        2 
  10  chr10_7284778     AAsi    G    T        0      0        2 
  10  chr10_7284778     AKia    G    T        0      0        2 
  10  chr10_7284778     AOna    G    T        0      0        2 
  10  chr10_7284778     ASom    G    T        0      0        2 
  10  chr10_7284778     HCab    G    T        0      0        2 
  10  chr10_7284778     HPrz    G    T        0      0        2 
  10  chr10_7284778     ZBoe    G    T      0.5      1        2 
  10  chr10_7284778     ZGre    G    T        0      0        2 
  10  chr10_7284778     ZHar    G    T        0      0        2 
  10  chr10_7284778   Sample    G    T        0      0        2 
  10  chr10_7291169     AAsi    C    T        0      0        2 
  10  chr10_7291169     AKia    C    T        1      2        2 
  10  chr10_7291169     AOna    C    T        1      2        2 
  10  chr10_7291169     ASom    C    T        0      0        2 
  10  chr10_7291169     HCab    C    T        0      0        2 
  10  chr10_7291169     HPrz    C    T        0      0        2 
  10  chr10_7291169     ZBoe    C    T        0      0        2 
  10  chr10_7291169     ZGre    C    T        0      0        2 
  10  chr10_7291169     ZHar    C    T        0      0        2 
  10  chr10_7291169   Sample    C    T        0      0        2 
  10  chr10_7291367     AAsi    A    G        0      0        2 
  10  chr10_7291367     AKia    A    G        0      0        2 
  10  chr10_7291367     AOna    A    G        0      0        2 
  10  chr10_7291367     ASom    A    G        0      0        2 
  10  chr10_7291367     HCab    A    G        0      0        2 
  10  chr10_7291367     HPrz    A    G        0      0        2 
  10  chr10_7291367     ZBoe    A    G        0      0        2 
  10  chr10_7291367     ZGre    A    G        1      2        2 
  10  chr10_7291367     ZHar    A    G        0      0        2 
  10  chr10_7291367   Sample    A    G        0      0        2 
  10  chr10_7293587     AAsi    A    C        0      0        2 
  10  chr10_7293587     AKia    A    C        0      0        2 
  10  chr10_7293587     AOna    A    C        0      0        2 
  10  chr10_7293587     ASom    A    C        0      0        2 
  10  chr10_7293587     HCab    A    C        1      2        2 
  10  chr10_7293587     HPrz    A    C        1      2        2 
  10  chr10_7293587     ZBoe    A    C        0      0        2 
  10  chr10_7293587     ZGre    A    C        0      0        2 
  10  chr10_7293587     ZHar    A    C        0      0        2 
  10  chr10_7293587   Sample    A    C        0      0        2 
  10  chr10_7293913     AAsi    C    T        0      0        2 
  10  chr10_7293913     AKia    C    T        0      0        2 
  10  chr10_7293913     AOna    C    T        0      0        2 
  10  chr10_7293913     ASom    C    T        0      0        2 
  10  chr10_7293913     HCab    C    T      0.5      1        2 
  10  chr10_7293913     HPrz    C    T      0.5      1        2 
  10  chr10_7293913     ZBoe    C    T        0      0        2 
  10  chr10_7293913     ZGre    C    T        0      0        2 
  10  chr10_7293913     ZHar    C    T        0      0        2 
  10  chr10_7293913   Sample    C    T        0      0        2 
  10  chr10_7295412     AAsi    C    T        0      0        2 
  10  chr10_7295412     AKia    C    T        0      0        2 
  10  chr10_7295412     AOna    C    T      0.5      1        2 
  10  chr10_7295412     ASom    C    T        0      0        2 
  10  chr10_7295412     HCab    C    T        0      0        2 
  10  chr10_7295412     HPrz    C    T        0      0        2 
  10  chr10_7295412     ZBoe    C    T        0      0        2 
  10  chr10_7295412     ZGre    C    T        0      0        2 
  10  chr10_7295412     ZHar    C    T        0      0        2 
  10  chr10_7295412   Sample    C    T        0      0        2 
  10  chr10_7305710     AAsi    C    T        0      0        2 
  10  chr10_7305710     AKia    C    T        0      0        2 
  10  chr10_7305710     AOna    C    T        0      0        2 
  10  chr10_7305710     ASom    C    T        0      0        2 
  10  chr10_7305710     HCab    C    T        0      0        2 
  10  chr10_7305710     HPrz    C    T        0      0        2 
  10  chr10_7305710     ZBoe    C    T      0.5      1        2 
  10  chr10_7305710     ZGre    C    T        0      0        2 
  10  chr10_7305710     ZHar    C    T        0      0        2 
  10  chr10_7305710   Sample    C    T        0      0        2 
  10  chr10_7305726     AAsi    G    A        0      0        2 
  10  chr10_7305726     AKia    G    A        1      2        2 
  10  chr10_7305726     AOna    G    A        0      0        2 
  10  chr10_7305726     ASom    G    A        0      0        2 
  10  chr10_7305726     HCab    G    A        0      0        2 
  10  chr10_7305726     HPrz    G    A        0      0        2 
  10  chr10_7305726     ZBoe    G    A        0      0        2 
  10  chr10_7305726     ZGre    G    A        0      0        2 
  10  chr10_7305726     ZHar    G    A        0      0        2 
  10  chr10_7305726   Sample    G    A        0      0        2 
  10  chr10_7305731     AAsi    T    C        0      0        2 
  10  chr10_7305731     AKia    T    C        0      0        2 
  10  chr10_7305731     AOna    T    C        0      0        2 
  10  chr10_7305731     ASom    T    C        0      0        2 
  10  chr10_7305731     HCab    T    C        0      0        2 
  10  chr10_7305731     HPrz    T    C      0.5      1        2 
  10  chr10_7305731     ZBoe    T    C        0      0        2 
  10  chr10_7305731     ZGre    T    C        0      0        2 
  10  chr10_7305731     ZHar    T    C        0      0        2 
  10  chr10_7305731   Sample    T    C        0      0        2 
  10  chr10_7306167     AAsi    C    A        0      0        2 
  10  chr10_7306167     AKia    C    A        0      0        2 
  10  chr10_7306167     AOna    C    A        0      0        2 
  10  chr10_7306167     ASom    C    A        0      0        2 
  10  chr10_7306167     HCab    C    A        0      0        2 
  10  chr10_7306167     HPrz    C    A      0.5      1        2 
  10  chr10_7306167     ZBoe    C    A        0      0        2 
  10  chr10_7306167     ZGre    C    A        0      0        2 
  10  chr10_7306167     ZHar    C    A        0      0        2 
  10  chr10_7306167   Sample    C    A        0      0        2 
  10  chr10_7310345     AAsi    T    G        0      0        2 
  10  chr10_7310345     AKia    T    G        0      0        2 
  10  chr10_7310345     AOna    T    G        0      0        2 
  10  chr10_7310345     ASom    T    G        0      0        2 
  10  chr10_7310345     HCab    T    G        0      0        2 
  10  chr10_7310345     HPrz    T    G      0.5      1        2 
  10  chr10_7310345     ZBoe    T    G        0      0        2 
  10  chr10_7310345     ZGre    T    G        0      0        2 
  10  chr10_7310345     ZHar    T    G        0      0        2 
  10  chr10_7310345   Sample    T    G        0      0        2 
  10  chr10_7317120     AAsi    T    C        0      0        2 
  10  chr10_7317120     AKia    T    C        0      0        2 
  10  chr10_7317120     AOna    T    C        0      0        2 
  10  chr10_7317120     ASom    T    C        0      0        2 
  10  chr10_7317120     HCab    T    C        1      2        2 
  10  chr10_7317120     HPrz    T    C        1      2        2 
  10  chr10_7317120     ZBoe    T    C        0      0        2 
  10  chr10_7317120     ZGre    T    C        0      0        2 
  10  chr10_7317120     ZHar    T    C        0      0        2 
  10  chr10_7317120   Sample    T    C        0      0        2 
  10  chr10_7322230     AAsi    G    C        0      0        2 
  10  chr10_7322230     AKia    G    C        0      0        2 
  10  chr10_7322230     AOna    G    C        0      0        2 
  10  chr10_7322230     ASom    G    C        0      0        2 
  10  chr10_7322230     HCab    G    C        0      0        2 
  10  chr10_7322230     HPrz    G    C        0      0        2 
  10  chr10_7322230     ZBoe    G    C      0.5      1        2 
  10  chr10_7322230     ZGre    G    C        0      0        2 
  10  chr10_7322230     ZHar    G    C        0      0        2 
  10  chr10_7322230   Sample    G    C        0      0        2 
  10  chr10_7324160     AAsi    T    C        0      0        2 
  10  chr10_7324160     AKia    T    C        0      0        2 
  10  chr10_7324160     AOna    T    C        0      0        2 
  10  chr10_7324160     ASom    T    C        0      0        2 
  10  chr10_7324160     HCab    T    C        1      2        2 
  10  chr10_7324160     HPrz    T    C        1      2        2 
  10  chr10_7324160     ZBoe    T    C        0      0        2 
  10  chr10_7324160     ZGre    T    C        0      0        2 
  10  chr10_7324160     ZHar    T    C        0      0        2 
  10  chr10_7324160   Sample    T    C        0      0        2 
  10  chr10_7331258     AAsi    T    C        0      0        2 
  10  chr10_7331258     AKia    T    C        0      0        2 
  10  chr10_7331258     AOna    T    C        0      0        2 
  10  chr10_7331258     ASom    T    C        0      0        2 
  10  chr10_7331258     HCab    T    C        1      2        2 
  10  chr10_7331258     HPrz    T    C        1      2        2 
  10  chr10_7331258     ZBoe    T    C        0      0        2 
  10  chr10_7331258     ZGre    T    C        0      0        2 
  10  chr10_7331258     ZHar    T    C        0      0        2 
  10  chr10_7331258   Sample    T    C        0      0        2 
  10  chr10_7346319     AAsi    C    A        0      0        2 
  10  chr10_7346319     AKia    C    A        0      0        2 
  10  chr10_7346319     AOna    C    A      0.5      1        2 
  10  chr10_7346319     ASom    C    A        0      0        2 
  10  chr10_7346319     HCab    C    A        0      0        2 
  10  chr10_7346319     HPrz    C    A        0      0        2 
  10  chr10_7346319     ZBoe    C    A        0      0        2 
  10  chr10_7346319     ZGre    C    A        0      0        2 
  10  chr10_7346319     ZHar    C    A        0      0        2 
  10  chr10_7346319   Sample    C    A        0      0        2 
  10  chr10_7350890     AAsi    A    G        0      0        2 
  10  chr10_7350890     AKia    A    G        0      0        2 
  10  chr10_7350890     AOna    A    G        0      0        2 
  10  chr10_7350890     ASom    A    G        0      0        2 
  10  chr10_7350890     HCab    A    G      0.5      1        2 
  10  chr10_7350890     HPrz    A    G        0      0        2 
  10  chr10_7350890     ZBoe    A    G        0      0        2 
  10  chr10_7350890     ZGre    A    G        0      0        2 
  10  chr10_7350890     ZHar    A    G        0      0        2 
  10  chr10_7350890   Sample    A    G        0      0        2 
  10  chr10_7353007     AAsi    G    C        0      0        2 
  10  chr10_7353007     AKia    G    C        0      0        2 
  10  chr10_7353007     AOna    G    C        0      0        2 
  10  chr10_7353007     ASom    G    C        0      0        2 
  10  chr10_7353007     HCab    G    C        0      0        2 
  10  chr10_7353007     HPrz    G    C        0      0        2 
  10  chr10_7353007     ZBoe    G    C      0.5      1        2 
  10  chr10_7353007     ZGre    G    C        0      0        2 
  10  chr10_7353007     ZHar    G    C        0      0        2 
  10  chr10_7353007   Sample    G    C        0      0        2 
  10  chr10_7358565     AAsi    A    C        0      0        2 
  10  chr10_7358565     AKia    A    C        0      0        2 
  10  chr10_7358565     AOna    A    C        0      0        2 
  10  chr10_7358565     ASom    A    C        0      0        2 
  10  chr10_7358565     HCab    A    C        0      0        2 
  10  chr10_7358565     HPrz    A    C        0      0        2 
  10  chr10_7358565     ZBoe    A    C      0.5      1        2 
  10  chr10_7358565     ZGre    A    C        0      0        2 
  10  chr10_7358565     ZHar    A    C        0      0        2 
  10  chr10_7358565   Sample    A    C        0      0        2 
  10  chr10_7361296     AAsi    C    G        0      0        2 
  10  chr10_7361296     AKia    C    G        0      0        2 
  10  chr10_7361296     AOna    C    G        0      0        2 
  10  chr10_7361296     ASom    C    G        0      0        2 
  10  chr10_7361296     HCab    C    G        1      2        2 
  10  chr10_7361296     HPrz    C    G      0.5      1        2 
  10  chr10_7361296     ZBoe    C    G        0      0        2 
  10  chr10_7361296     ZGre    C    G        0      0        2 
  10  chr10_7361296     ZHar    C    G        0      0        2 
  10  chr10_7361296   Sample    C    G        0      0        2 
  10  chr10_7361750     AAsi    G    A        0      0        2 
  10  chr10_7361750     AKia    G    A        0      0        2 
  10  chr10_7361750     AOna    G    A        0      0        2 
  10  chr10_7361750     ASom    G    A        0      0        2 
  10  chr10_7361750     HCab    G    A        0      0        2 
  10  chr10_7361750     HPrz    G    A        0      0        2 
  10  chr10_7361750     ZBoe    G    A      0.5      1        2 
  10  chr10_7361750     ZGre    G    A        0      0        2 
  10  chr10_7361750     ZHar    G    A        0      0        2 
  10  chr10_7361750   Sample    G    A        0      0        2 
  10  chr10_7367162     AAsi    C    T        0      0        2 
  10  chr10_7367162     AKia    C    T        0      0        2 
  10  chr10_7367162     AOna    C    T        0      0        2 
  10  chr10_7367162     ASom    C    T        0      0        2 
  10  chr10_7367162     HCab    C    T        1      2        2 
  10  chr10_7367162     HPrz    C    T      0.5      1        2 
  10  chr10_7367162     ZBoe    C    T        0      0        2 
  10  chr10_7367162     ZGre    C    T        0      0        2 
  10  chr10_7367162     ZHar    C    T        0      0        2 
  10  chr10_7367162   Sample    C    T        0      0        2 
  10  chr10_7367829     AAsi    A    G        0      0        2 
  10  chr10_7367829     AKia    A    G        0      0        2 
  10  chr10_7367829     AOna    A    G        0      0        2 
  10  chr10_7367829     ASom    A    G        0      0        2 
  10  chr10_7367829     HCab    A    G        0      0        2 
  10  chr10_7367829     HPrz    A    G      0.5      1        2 
  10  chr10_7367829     ZBoe    A    G        0      0        2 
  10  chr10_7367829     ZGre    A    G        0      0        2 
  10  chr10_7367829     ZHar    A    G        0      0        2 
  10  chr10_7367829   Sample    A    G        0      0        2 
  10  chr10_7382766     AAsi    G    A        0      0        2 
  10  chr10_7382766     AKia    G    A        0      0        2 
  10  chr10_7382766     AOna    G    A        0      0        2 
  10  chr10_7382766     ASom    G    A        0      0        2 
  10  chr10_7382766     HCab    G    A        0      0        2 
  10  chr10_7382766     HPrz    G    A        0      0        2 
  10  chr10_7382766     ZBoe    G    A        1      2        2 
  10  chr10_7382766     ZGre    G    A        0      0        2 
  10  chr10_7382766     ZHar    G    A        0      0        2 
  10  chr10_7382766   Sample    G    A        0      0        2 
  10  chr10_7400465     AAsi    T    C      0.5      1        2 
  10  chr10_7400465     AKia    T    C        0      0        2 
  10  chr10_7400465     AOna    T    C        0      0        2 
  10  chr10_7400465     ASom    T    C        0      0        2 
  10  chr10_7400465     HCab    T    C        0      0        2 
  10  chr10_7400465     HPrz    T    C        0      0        2 
  10  chr10_7400465     ZBoe    T    C        0      0        2 
  10  chr10_7400465     ZGre    T    C        0      0        2 
  10  chr10_7400465     ZHar    T    C        0      0        2 
  10  chr10_7400465   Sample    T    C        0      0        2 
  10  chr10_7420340     AAsi    T    G        1      2        2 
  10  chr10_7420340     AKia    T    G        0      0        2 
  10  chr10_7420340     AOna    T    G        0      0        2 
  10  chr10_7420340     ASom    T    G        1      2        2 
  10  chr10_7420340     HCab    T    G        0      0        2 
  10  chr10_7420340     HPrz    T    G        0      0        2 
  10  chr10_7420340     ZBoe    T    G        0      0        2 
  10  chr10_7420340     ZGre    T    G        0      0        2 
  10  chr10_7420340     ZHar    T    G        0      0        2 
  10  chr10_7420340   Sample    T    G        0      0        2 
  10  chr10_7426242     AAsi    C    T        0      0        2 
  10  chr10_7426242     AKia    C    T        0      0        2 
  10  chr10_7426242     AOna    C    T        0      0        2 
  10  chr10_7426242     ASom    C    T        0      0        2 
  10  chr10_7426242     HCab    C    T        1      2        2 
  10  chr10_7426242     HPrz    C    T        1      2        2 
  10  chr10_7426242     ZBoe    C    T        0      0        2 
  10  chr10_7426242     ZGre    C    T        0      0        2 
  10  chr10_7426242     ZHar    C    T        0      0        2 
  10  chr10_7426242   Sample    C    T        0      0        2 
  10  chr10_7429744     AAsi    C    A        0      0        2 
  10  chr10_7429744     AKia    C    A        0      0        2 
  10  chr10_7429744     AOna    C    A        0      0        2 
  10  chr10_7429744     ASom    C    A        0      0        2 
  10  chr10_7429744     HCab    C    A        0      0        2 
  10  chr10_7429744     HPrz    C    A        0      0        2 
  10  chr10_7429744     ZBoe    C    A        0      0        2 
  10  chr10_7429744     ZGre    C    A        0      0        2 
  10  chr10_7429744     ZHar    C    A      0.5      1        2 
  10  chr10_7429744   Sample    C    A        0      0        2 
  10  chr10_7437871     AAsi    C    T        0      0        2 
  10  chr10_7437871     AKia    C    T        0      0        2 
  10  chr10_7437871     AOna    C    T        0      0        2 
  10  chr10_7437871     ASom    C    T        0      0        2 
  10  chr10_7437871     HCab    C    T      0.5      1        2 
  10  chr10_7437871     HPrz    C    T        1      2        2 
  10  chr10_7437871     ZBoe    C    T        0      0        2 
  10  chr10_7437871     ZGre    C    T        0      0        2 
  10  chr10_7437871     ZHar    C    T        0      0        2 
  10  chr10_7437871   Sample    C    T        0      0        2 
  10  chr10_7454946     AAsi    G    A        0      0        2 
  10  chr10_7454946     AKia    G    A        0      0        2 
  10  chr10_7454946     AOna    G    A        0      0        2 
  10  chr10_7454946     ASom    G    A        0      0        2 
  10  chr10_7454946     HCab    G    A        0      0        2 
  10  chr10_7454946     HPrz    G    A        0      0        2 
  10  chr10_7454946     ZBoe    G    A        0      0        2 
  10  chr10_7454946     ZGre    G    A        1      2        2 
  10  chr10_7454946     ZHar    G    A        0      0        2 
  10  chr10_7454946   Sample    G    A        0      0        2 
  10  chr10_7460098     AAsi    C    T        0      0        2 
  10  chr10_7460098     AKia    C    T        0      0        2 
  10  chr10_7460098     AOna    C    T        0      0        2 
  10  chr10_7460098     ASom    C    T        0      0        2 
  10  chr10_7460098     HCab    C    T        0      0        2 
  10  chr10_7460098     HPrz    C    T        0      0        2 
  10  chr10_7460098     ZBoe    C    T        0      0        2 
  10  chr10_7460098     ZGre    C    T        0      0        2 
  10  chr10_7460098     ZHar    C    T      0.5      1        2 
  10  chr10_7460098   Sample    C    T        0      0        2 
  10  chr10_7461199     AAsi    T    C        0      0        2 
  10  chr10_7461199     AKia    T    C        0      0        2 
  10  chr10_7461199     AOna    T    C        0      0        2 
  10  chr10_7461199     ASom    T    C        0      0        2 
  10  chr10_7461199     HCab    T    C        0      0        2 
  10  chr10_7461199     HPrz    T    C        0      0        2 
  10  chr10_7461199     ZBoe    T    C        1      2        2 
  10  chr10_7461199     ZGre    T    C        0      0        2 
  10  chr10_7461199     ZHar    T    C        0      0        2 
  10  chr10_7461199   Sample    T    C        0      0        2 
  10  chr10_7461393     AAsi    A    C        0      0        2 
  10  chr10_7461393     AKia    A    C        0      0        2 
  10  chr10_7461393     AOna    A    C        0      0        2 
  10  chr10_7461393     ASom    A    C        0      0        2 
  10  chr10_7461393     HCab    A    C        1      2        2 
  10  chr10_7461393     HPrz    A    C        1      2        2 
  10  chr10_7461393     ZBoe    A    C        0      0        2 
  10  chr10_7461393     ZGre    A    C        0      0        2 
  10  chr10_7461393     ZHar    A    C        0      0        2 
  10  chr10_7461393   Sample    A    C        0      0        2 
  10  chr10_7475886     AAsi    A    G        0      0        2 
  10  chr10_7475886     AKia    A    G        0      0        2 
  10  chr10_7475886     AOna    A    G        0      0        2 
  10  chr10_7475886     ASom    A    G        0      0        2 
  10  chr10_7475886     HCab    A    G        0      0        2 
  10  chr10_7475886     HPrz    A    G        0      0        2 
  10  chr10_7475886     ZBoe    A    G        0      0        2 
  10  chr10_7475886     ZGre    A    G      0.5      1        2 
  10  chr10_7475886     ZHar    A    G        0      0        2 
  10  chr10_7475886   Sample    A    G        0      0        2 
  10  chr10_7475987     AAsi    G    T        0      0        2 
  10  chr10_7475987     AKia    G    T        0      0        2 
  10  chr10_7475987     AOna    G    T        0      0        2 
  10  chr10_7475987     ASom    G    T        0      0        2 
  10  chr10_7475987     HCab    G    T        1      2        2 
  10  chr10_7475987     HPrz    G    T        1      2        2 
  10  chr10_7475987     ZBoe    G    T        0      0        2 
  10  chr10_7475987     ZGre    G    T        0      0        2 
  10  chr10_7475987     ZHar    G    T        0      0        2 
  10  chr10_7475987   Sample    G    T        0      0        2 
  10  chr10_7481045     AAsi    C    T        0      0        2 
  10  chr10_7481045     AKia    C    T        0      0        2 
  10  chr10_7481045     AOna    C    T        0      0        2 
  10  chr10_7481045     ASom    C    T        0      0        2 
  10  chr10_7481045     HCab    C    T        1      2        2 
  10  chr10_7481045     HPrz    C    T        1      2        2 
  10  chr10_7481045     ZBoe    C    T        0      0        2 
  10  chr10_7481045     ZGre    C    T        0      0        2 
  10  chr10_7481045     ZHar    C    T        0      0        2 
  10  chr10_7481045   Sample    C    T        0      0        2 
  10  chr10_7483161     AAsi    T    C        0      0        2 
  10  chr10_7483161     AKia    T    C        0      0        2 
  10  chr10_7483161     AOna    T    C        0      0        2 
  10  chr10_7483161     ASom    T    C        0      0        2 
  10  chr10_7483161     HCab    T    C        0      0        2 
  10  chr10_7483161     HPrz    T    C        1      2        2 
  10  chr10_7483161     ZBoe    T    C        0      0        2 
  10  chr10_7483161     ZGre    T    C        0      0        2 
  10  chr10_7483161     ZHar    T    C        0      0        2 
  10  chr10_7483161   Sample    T    C        0      0        2 
  10  chr10_7489879     AAsi    A    G        1      2        2 
  10  chr10_7489879     AKia    A    G        0      0        2 
  10  chr10_7489879     AOna    A    G        0      0        2 
  10  chr10_7489879     ASom    A    G        1      2        2 
  10  chr10_7489879     HCab    A    G        0      0        2 
  10  chr10_7489879     HPrz    A    G        0      0        2 
  10  chr10_7489879     ZBoe    A    G        0      0        2 
  10  chr10_7489879     ZGre    A    G        0      0        2 
  10  chr10_7489879     ZHar    A    G        0      0        2 
  10  chr10_7489879   Sample    A    G        1      2        2 
  10  chr10_7490565     AAsi    T    A        0      0        2 
  10  chr10_7490565     AKia    T    A        0      0        2 
  10  chr10_7490565     AOna    T    A        0      0        2 
  10  chr10_7490565     ASom    T    A        0      0        2 
  10  chr10_7490565     HCab    T    A        0      0        2 
  10  chr10_7490565     HPrz    T    A        1      2        2 
  10  chr10_7490565     ZBoe    T    A        0      0        2 
  10  chr10_7490565     ZGre    T    A        0      0        2 
  10  chr10_7490565     ZHar    T    A        0      0        2 
  10  chr10_7490565   Sample    T    A        0      0        2 
  10  chr10_7490622     AAsi    T    C        0      0        2 
  10  chr10_7490622     AKia    T    C        0      0        2 
  10  chr10_7490622     AOna    T    C        0      0        2 
  10  chr10_7490622     ASom    T    C        0      0        2 
  10  chr10_7490622     HCab    T    C        1      2        2 
  10  chr10_7490622     HPrz    T    C        0      0        2 
  10  chr10_7490622     ZBoe    T    C        0      0        2 
  10  chr10_7490622     ZGre    T    C        0      0        2 
  10  chr10_7490622     ZHar    T    C        0      0        2 
  10  chr10_7490622   Sample    T    C        0      0        2 
  10  chr10_7494858     AAsi    C    G        0      0        2 
  10  chr10_7494858     AKia    C    G        0      0        2 
  10  chr10_7494858     AOna    C    G        0      0        2 
  10  chr10_7494858     ASom    C    G        0      0        2 
  10  chr10_7494858     HCab    C    G        0      0        2 
  10  chr10_7494858     HPrz    C    G        0      0        2 
  10  chr10_7494858     ZBoe    C    G        1      2        2 
  10  chr10_7494858     ZGre    C    G        0      0        2 
  10  chr10_7494858     ZHar    C    G        0      0        2 
  10  chr10_7494858   Sample    C    G        0      0        2 
  10  chr10_7495407     AAsi    T    G        0      0        2 
  10  chr10_7495407     AKia    T    G        1      2        2 
  10  chr10_7495407     AOna    T    G        0      0        2 
  10  chr10_7495407     ASom    T    G        0      0        2 
  10  chr10_7495407     HCab    T    G        0      0        2 
  10  chr10_7495407     HPrz    T    G        0      0        2 
  10  chr10_7495407     ZBoe    T    G        0      0        2 
  10  chr10_7495407     ZGre    T    G        0      0        2 
  10  chr10_7495407     ZHar    T    G        0      0        2 
  10  chr10_7495407   Sample    T    G        0      0        2 
  10  chr10_7502431     AAsi    T    C        0      0        2 
  10  chr10_7502431     AKia    T    C        0      0        2 
  10  chr10_7502431     AOna    T    C        0      0        2 
  10  chr10_7502431     ASom    T    C        0      0        2 
  10  chr10_7502431     HCab    T    C        0      0        2 
  10  chr10_7502431     HPrz    T    C        0      0        2 
  10  chr10_7502431     ZBoe    T    C        0      0        2 
  10  chr10_7502431     ZGre    T    C      0.5      1        2 
  10  chr10_7502431     ZHar    T    C        0      0        2 
  10  chr10_7502431   Sample    T    C        0      0        2 
  10  chr10_7520945     AAsi    T    C        0      0        2 
  10  chr10_7520945     AKia    T    C        0      0        2 
  10  chr10_7520945     AOna    T    C        0      0        2 
  10  chr10_7520945     ASom    T    C        0      0        2 
  10  chr10_7520945     HCab    T    C        1      2        2 
  10  chr10_7520945     HPrz    T    C        1      2        2 
  10  chr10_7520945     ZBoe    T    C        0      0        2 
  10  chr10_7520945     ZGre    T    C        0      0        2 
  10  chr10_7520945     ZHar    T    C        0      0        2 
  10  chr10_7520945   Sample    T    C        0      0        2 
  10  chr10_7522857     AAsi    T    C        0      0        2 
  10  chr10_7522857     AKia    T    C        0      0        2 
  10  chr10_7522857     AOna    T    C        0      0        2 
  10  chr10_7522857     ASom    T    C        0      0        2 
  10  chr10_7522857     HCab    T    C      0.5      1        2 
  10  chr10_7522857     HPrz    T    C        0      0        2 
  10  chr10_7522857     ZBoe    T    C        0      0        2 
  10  chr10_7522857     ZGre    T    C        0      0        2 
  10  chr10_7522857     ZHar    T    C        0      0        2 
  10  chr10_7522857   Sample    T    C        0      0        2 
  10  chr10_7523826     AAsi    C    G        0      0        2 
  10  chr10_7523826     AKia    C    G        0      0        2 
  10  chr10_7523826     AOna    C    G        0      0        2 
  10  chr10_7523826     ASom    C    G        0      0        2 
  10  chr10_7523826     HCab    C    G        0      0        2 
  10  chr10_7523826     HPrz    C    G        0      0        2 
  10  chr10_7523826     ZBoe    C    G        0      0        2 
  10  chr10_7523826     ZGre    C    G      0.5      1        2 
  10  chr10_7523826     ZHar    C    G        0      0        2 
  10  chr10_7523826   Sample    C    G        0      0        2 
  10  chr10_7543380     AAsi    T    A        0      0        2 
  10  chr10_7543380     AKia    T    A        0      0        2 
  10  chr10_7543380     AOna    T    A        0      0        2 
  10  chr10_7543380     ASom    T    A        0      0        2 
  10  chr10_7543380     HCab    T    A        1      2        2 
  10  chr10_7543380     HPrz    T    A        1      2        2 
  10  chr10_7543380     ZBoe    T    A        0      0        2 
  10  chr10_7543380     ZGre    T    A        0      0        2 
  10  chr10_7543380     ZHar    T    A        0      0        2 
  10  chr10_7543380   Sample    T    A        0      0        2 
  10  chr10_7547489     AAsi    A    G        0      0        2 
  10  chr10_7547489     AKia    A    G        1      2        2 
  10  chr10_7547489     AOna    A    G      0.5      1        2 
  10  chr10_7547489     ASom    A    G        0      0        2 
  10  chr10_7547489     HCab    A    G        0      0        2 
  10  chr10_7547489     HPrz    A    G        0      0        2 
  10  chr10_7547489     ZBoe    A    G        0      0        2 
  10  chr10_7547489     ZGre    A    G        0      0        2 
  10  chr10_7547489     ZHar    A    G        0      0        2 
  10  chr10_7547489   Sample    A    G        1      2        2 
  10  chr10_7552323     AAsi    A    G        0      0        2 
  10  chr10_7552323     AKia    A    G        0      0        2 
  10  chr10_7552323     AOna    A    G        0      0        2 
  10  chr10_7552323     ASom    A    G        0      0        2 
  10  chr10_7552323     HCab    A    G        0      0        2 
  10  chr10_7552323     HPrz    A    G        1      2        2 
  10  chr10_7552323     ZBoe    A    G        0      0        2 
  10  chr10_7552323     ZGre    A    G        0      0        2 
  10  chr10_7552323     ZHar    A    G        0      0        2 
  10  chr10_7552323   Sample    A    G        0      0        2 
  10  chr10_7554765     AAsi    C    G        1      2        2 
  10  chr10_7554765     AKia    C    G        1      2        2 
  10  chr10_7554765     AOna    C    G        1      2        2 
  10  chr10_7554765     ASom    C    G        1      2        2 
  10  chr10_7554765     HCab    C    G        0      0        2 
  10  chr10_7554765     HPrz    C    G        0      0        2 
  10  chr10_7554765     ZBoe    C    G        0      0        2 
  10  chr10_7554765     ZGre    C    G        0      0        2 
  10  chr10_7554765     ZHar    C    G        0      0        2 
  10  chr10_7554765   Sample    C    G        1      2        2 
  10  chr10_7557727     AAsi    T    C        0      0        2 
  10  chr10_7557727     AKia    T    C        0      0        2 
  10  chr10_7557727     AOna    T    C        1      2        2 
  10  chr10_7557727     ASom    T    C        0      0        2 
  10  chr10_7557727     HCab    T    C        0      0        2 
  10  chr10_7557727     HPrz    T    C        0      0        2 
  10  chr10_7557727     ZBoe    T    C        0      0        2 
  10  chr10_7557727     ZGre    T    C        0      0        2 
  10  chr10_7557727     ZHar    T    C        0      0        2 
  10  chr10_7557727   Sample    T    C        0      0        2 
  10  chr10_7560269     AAsi    A    G        0      0        2 
  10  chr10_7560269     AKia    A    G        1      2        2 
  10  chr10_7560269     AOna    A    G        0      0        2 
  10  chr10_7560269     ASom    A    G        0      0        2 
  10  chr10_7560269     HCab    A    G        0      0        2 
  10  chr10_7560269     HPrz    A    G        0      0        2 
  10  chr10_7560269     ZBoe    A    G        1      2        2 
  10  chr10_7560269     ZGre    A    G        1      2        2 
  10  chr10_7560269     ZHar    A    G        1      2        2 
  10  chr10_7560269   Sample    A    G        0      0        2 
  10  chr10_7590512     AAsi    C    T        0      0        2 
  10  chr10_7590512     AKia    C    T        0      0        2 
  10  chr10_7590512     AOna    C    T        1      2        2 
  10  chr10_7590512     ASom    C    T        0      0        2 
  10  chr10_7590512     HCab    C    T        0      0        2 
  10  chr10_7590512     HPrz    C    T        0      0        2 
  10  chr10_7590512     ZBoe    C    T        0      0        2 
  10  chr10_7590512     ZGre    C    T        0      0        2 
  10  chr10_7590512     ZHar    C    T        0      0        2 
  10  chr10_7590512   Sample    C    T        0      0        2 
  10  chr10_7598022     AAsi    A    G        0      0        2 
  10  chr10_7598022     AKia    A    G        0      0        2 
  10  chr10_7598022     AOna    A    G        0      0        2 
  10  chr10_7598022     ASom    A    G        0      0        2 
  10  chr10_7598022     HCab    A    G        0      0        2 
  10  chr10_7598022     HPrz    A    G        0      0        2 
  10  chr10_7598022     ZBoe    A    G        0      0        2 
  10  chr10_7598022     ZGre    A    G        1      2        2 
  10  chr10_7598022     ZHar    A    G        0      0        2 
  10  chr10_7598022   Sample    A    G        0      0        2 
  10  chr10_7609425     AAsi    A    G        0      0        2 
  10  chr10_7609425     AKia    A    G      0.5      1        2 
  10  chr10_7609425     AOna    A    G        0      0        2 
  10  chr10_7609425     ASom    A    G        0      0        2 
  10  chr10_7609425     HCab    A    G        0      0        2 
  10  chr10_7609425     HPrz    A    G        0      0        2 
  10  chr10_7609425     ZBoe    A    G        0      0        2 
  10  chr10_7609425     ZGre    A    G        0      0        2 
  10  chr10_7609425     ZHar    A    G        0      0        2 
  10  chr10_7609425   Sample    A    G        0      0        2 
  10  chr10_7620857     AAsi    C    T      0.5      1        2 
  10  chr10_7620857     AKia    C    T        0      0        2 
  10  chr10_7620857     AOna    C    T        0      0        2 
  10  chr10_7620857     ASom    C    T        0      0        2 
  10  chr10_7620857     HCab    C    T        0      0        2 
  10  chr10_7620857     HPrz    C    T        0      0        2 
  10  chr10_7620857     ZBoe    C    T        0      0        2 
  10  chr10_7620857     ZGre    C    T        0      0        2 
  10  chr10_7620857     ZHar    C    T        0      0        2 
  10  chr10_7620857   Sample    C    T        1      2        2 
  10  chr10_7632352     AAsi    C    A        0      0        2 
  10  chr10_7632352     AKia    C    A        0      0        2 
  10  chr10_7632352     AOna    C    A        0      0        2 
  10  chr10_7632352     ASom    C    A        0      0        2 
  10  chr10_7632352     HCab    C    A        0      0        2 
  10  chr10_7632352     HPrz    C    A        0      0        2 
  10  chr10_7632352     ZBoe    C    A        1      2        2 
  10  chr10_7632352     ZGre    C    A        0      0        2 
  10  chr10_7632352     ZHar    C    A        0      0        2 
  10  chr10_7632352   Sample    C    A        0      0        2 
  10  chr10_7643193     AAsi    A    G        0      0        2 
  10  chr10_7643193     AKia    A    G        0      0        2 
  10  chr10_7643193     AOna    A    G        0      0        2 
  10  chr10_7643193     ASom    A    G        0      0        2 
  10  chr10_7643193     HCab    A    G        0      0        2 
  10  chr10_7643193     HPrz    A    G        0      0        2 
  10  chr10_7643193     ZBoe    A    G        1      2        2 
  10  chr10_7643193     ZGre    A    G        1      2        2 
  10  chr10_7643193     ZHar    A    G        0      0        2 
  10  chr10_7643193   Sample    A    G        0      0        2 
  10  chr10_7644145     AAsi    T    C        0      0        2 
  10  chr10_7644145     AKia    T    C      0.5      1        2 
  10  chr10_7644145     AOna    T    C        0      0        2 
  10  chr10_7644145     ASom    T    C        0      0        2 
  10  chr10_7644145     HCab    T    C        0      0        2 
  10  chr10_7644145     HPrz    T    C        0      0        2 
  10  chr10_7644145     ZBoe    T    C        0      0        2 
  10  chr10_7644145     ZGre    T    C        0      0        2 
  10  chr10_7644145     ZHar    T    C        0      0        2 
  10  chr10_7644145   Sample    T    C        0      0        2 
  10  chr10_7649833     AAsi    C    G      0.5      1        2 
  10  chr10_7649833     AKia    C    G        0      0        2 
  10  chr10_7649833     AOna    C    G        0      0        2 
  10  chr10_7649833     ASom    C    G        0      0        2 
  10  chr10_7649833     HCab    C    G        0      0        2 
  10  chr10_7649833     HPrz    C    G        0      0        2 
  10  chr10_7649833     ZBoe    C    G        0      0        2 
  10  chr10_7649833     ZGre    C    G        0      0        2 
  10  chr10_7649833     ZHar    C    G        0      0        2 
  10  chr10_7649833   Sample    C    G        0      0        2 
  10  chr10_7672544     AAsi    T    A        0      0        2 
  10  chr10_7672544     AKia    T    A      0.5      1        2 
  10  chr10_7672544     AOna    T    A      0.5      1        2 
  10  chr10_7672544     ASom    T    A        0      0        2 
  10  chr10_7672544     HCab    T    A        0      0        2 
  10  chr10_7672544     HPrz    T    A        0      0        2 
  10  chr10_7672544     ZBoe    T    A        1      2        2 
  10  chr10_7672544     ZGre    T    A        1      2        2 
  10  chr10_7672544     ZHar    T    A        1      2        2 
  10  chr10_7672544   Sample    T    A        0      0        2 
  10  chr10_7675516     AAsi    C    A        0      0        2 
  10  chr10_7675516     AKia    C    A        0      0        2 
  10  chr10_7675516     AOna    C    A        0      0        2 
  10  chr10_7675516     ASom    C    A        0      0        2 
  10  chr10_7675516     HCab    C    A        1      2        2 
  10  chr10_7675516     HPrz    C    A        1      2        2 
  10  chr10_7675516     ZBoe    C    A        0      0        2 
  10  chr10_7675516     ZGre    C    A        0      0        2 
  10  chr10_7675516     ZHar    C    A        0      0        2 
  10  chr10_7675516   Sample    C    A        0      0        2 
  10  chr10_7728103     AAsi    C    T        0      0        2 
  10  chr10_7728103     AKia    C    T        0      0        2 
  10  chr10_7728103     AOna    C    T      0.5      1        2 
  10  chr10_7728103     ASom    C    T        0      0        2 
  10  chr10_7728103     HCab    C    T        1      2        2 
  10  chr10_7728103     HPrz    C    T        1      2        2 
  10  chr10_7728103     ZBoe    C    T        0      0        2 
  10  chr10_7728103     ZGre    C    T        0      0        2 
  10  chr10_7728103     ZHar    C    T        0      0        2 
  10  chr10_7728103   Sample    C    T        0      0        2 
  10  chr10_7747482     AAsi    A    G        0      0        2 
  10  chr10_7747482     AKia    A    G        0      0        2 
  10  chr10_7747482     AOna    A    G        0      0        2 
  10  chr10_7747482     ASom    A    G        0      0        2 
  10  chr10_7747482     HCab    A    G        0      0        2 
  10  chr10_7747482     HPrz    A    G        0      0        2 
  10  chr10_7747482     ZBoe    A    G        0      0        2 
  10  chr10_7747482     ZGre    A    G        0      0        2 
  10  chr10_7747482     ZHar    A    G      0.5      1        2 
  10  chr10_7747482   Sample    A    G        0      0        2 
  10  chr10_7758498     AAsi    A    G        0      0        2 
  10  chr10_7758498     AKia    A    G        0      0        2 
  10  chr10_7758498     AOna    A    G        0      0        2 
  10  chr10_7758498     ASom    A    G        0      0        2 
  10  chr10_7758498     HCab    A    G        0      0        2 
  10  chr10_7758498     HPrz    A    G        0      0        2 
  10  chr10_7758498     ZBoe    A    G        0      0        2 
  10  chr10_7758498     ZGre    A    G        1      2        2 
  10  chr10_7758498     ZHar    A    G        0      0        2 
  10  chr10_7758498   Sample    A    G        0      0        2 
  10  chr10_7766876     AAsi    A    G        0      0        2 
  10  chr10_7766876     AKia    A    G        0      0        2 
  10  chr10_7766876     AOna    A    G        0      0        2 
  10  chr10_7766876     ASom    A    G        0      0        2 
  10  chr10_7766876     HCab    A    G        0      0        2 
  10  chr10_7766876     HPrz    A    G        0      0        2 
  10  chr10_7766876     ZBoe    A    G      0.5      1        2 
  10  chr10_7766876     ZGre    A    G        0      0        2 
  10  chr10_7766876     ZHar    A    G        0      0        2 
  10  chr10_7766876   Sample    A    G        0      0        2 
  10  chr10_7775173     AAsi    T    C        0      0        2 
  10  chr10_7775173     AKia    T    C        0      0        2 
  10  chr10_7775173     AOna    T    C        0      0        2 
  10  chr10_7775173     ASom    T    C        0      0        2 
  10  chr10_7775173     HCab    T    C        0      0        2 
  10  chr10_7775173     HPrz    T    C        0      0        2 
  10  chr10_7775173     ZBoe    T    C        0      0        2 
  10  chr10_7775173     ZGre    T    C        1      2        2 
  10  chr10_7775173     ZHar    T    C        0      0        2 
  10  chr10_7775173   Sample    T    C        0      0        2 
  10  chr10_7780846     AAsi    G    A        0      0        2 
  10  chr10_7780846     AKia    G    A        0      0        2 
  10  chr10_7780846     AOna    G    A        0      0        2 
  10  chr10_7780846     ASom    G    A        0      0        2 
  10  chr10_7780846     HCab    G    A        1      2        2 
  10  chr10_7780846     HPrz    G    A        1      2        2 
  10  chr10_7780846     ZBoe    G    A        0      0        2 
  10  chr10_7780846     ZGre    G    A        0      0        2 
  10  chr10_7780846     ZHar    G    A        0      0        2 
  10  chr10_7780846   Sample    G    A        0      0        2 
  10  chr10_7783497     AAsi    A    C        0      0        2 
  10  chr10_7783497     AKia    A    C        0      0        2 
  10  chr10_7783497     AOna    A    C        0      0        2 
  10  chr10_7783497     ASom    A    C        0      0        2 
  10  chr10_7783497     HCab    A    C        1      2        2 
  10  chr10_7783497     HPrz    A    C        1      2        2 
  10  chr10_7783497     ZBoe    A    C        0      0        2 
  10  chr10_7783497     ZGre    A    C        0      0        2 
  10  chr10_7783497     ZHar    A    C        0      0        2 
  10  chr10_7783497   Sample    A    C        0      0        2 
  10  chr10_7786553     AAsi    T    C        0      0        2 
  10  chr10_7786553     AKia    T    C        0      0        2 
  10  chr10_7786553     AOna    T    C        0      0        2 
  10  chr10_7786553     ASom    T    C        0      0        2 
  10  chr10_7786553     HCab    T    C        1      2        2 
  10  chr10_7786553     HPrz    T    C        1      2        2 
  10  chr10_7786553     ZBoe    T    C        0      0        2 
  10  chr10_7786553     ZGre    T    C        0      0        2 
  10  chr10_7786553     ZHar    T    C        0      0        2 
  10  chr10_7786553   Sample    T    C        0      0        2 
  10  chr10_7798220     AAsi    G    A        0      0        2 
  10  chr10_7798220     AKia    G    A        0      0        2 
  10  chr10_7798220     AOna    G    A        0      0        2 
  10  chr10_7798220     ASom    G    A        1      2        2 
  10  chr10_7798220     HCab    G    A        0      0        2 
  10  chr10_7798220     HPrz    G    A        0      0        2 
  10  chr10_7798220     ZBoe    G    A        0      0        2 
  10  chr10_7798220     ZGre    G    A        0      0        2 
  10  chr10_7798220     ZHar    G    A        0      0        2 
  10  chr10_7798220   Sample    G    A        0      0        2 
  10  chr10_7801287     AAsi    A    G        0      0        2 
  10  chr10_7801287     AKia    A    G        0      0        2 
  10  chr10_7801287     AOna    A    G      0.5      1        2 
  10  chr10_7801287     ASom    A    G        0      0        2 
  10  chr10_7801287     HCab    A    G        0      0        2 
  10  chr10_7801287     HPrz    A    G        0      0        2 
  10  chr10_7801287     ZBoe    A    G        0      0        2 
  10  chr10_7801287     ZGre    A    G        0      0        2 
  10  chr10_7801287     ZHar    A    G        0      0        2 
  10  chr10_7801287   Sample    A    G        0      0        2 
  10  chr10_7805843     AAsi    G    A        0      0        2 
  10  chr10_7805843     AKia    G    A        0      0        2 
  10  chr10_7805843     AOna    G    A        0      0        2 
  10  chr10_7805843     ASom    G    A        0      0        2 
  10  chr10_7805843     HCab    G    A        1      2        2 
  10  chr10_7805843     HPrz    G    A        1      2        2 
  10  chr10_7805843     ZBoe    G    A        0      0        2 
  10  chr10_7805843     ZGre    G    A        0      0        2 
  10  chr10_7805843     ZHar    G    A        0      0        2 
  10  chr10_7805843   Sample    G    A        0      0        2 
  10  chr10_7807184     AAsi    G    A        0      0        2 
  10  chr10_7807184     AKia    G    A        0      0        2 
  10  chr10_7807184     AOna    G    A        0      0        2 
  10  chr10_7807184     ASom    G    A        0      0        2 
  10  chr10_7807184     HCab    G    A        0      0        2 
  10  chr10_7807184     HPrz    G    A        0      0        2 
  10  chr10_7807184     ZBoe    G    A      0.5      1        2 
  10  chr10_7807184     ZGre    G    A        0      0        2 
  10  chr10_7807184     ZHar    G    A        0      0        2 
  10  chr10_7807184   Sample    G    A        0      0        2 
  10  chr10_7822175     AAsi    G    C        0      0        2 
  10  chr10_7822175     AKia    G    C        0      0        2 
  10  chr10_7822175     AOna    G    C        0      0        2 
  10  chr10_7822175     ASom    G    C        0      0        2 
  10  chr10_7822175     HCab    G    C        0      0        2 
  10  chr10_7822175     HPrz    G    C        0      0        2 
  10  chr10_7822175     ZBoe    G    C        0      0        2 
  10  chr10_7822175     ZGre    G    C        0      0        2 
  10  chr10_7822175     ZHar    G    C      0.5      1        2 
  10  chr10_7822175   Sample    G    C        0      0        2 
  10  chr10_7828457     AAsi    G    C        0      0        2 
  10  chr10_7828457     AKia    G    C        0      0        2 
  10  chr10_7828457     AOna    G    C        0      0        2 
  10  chr10_7828457     ASom    G    C        0      0        2 
  10  chr10_7828457     HCab    G    C        0      0        2 
  10  chr10_7828457     HPrz    G    C      0.5      1        2 
  10  chr10_7828457     ZBoe    G    C        0      0        2 
  10  chr10_7828457     ZGre    G    C        0      0        2 
  10  chr10_7828457     ZHar    G    C        0      0        2 
  10  chr10_7828457   Sample    G    C        0      0        2 
  10  chr10_7836369     AAsi    C    T        0      0        2 
  10  chr10_7836369     AKia    C    T        0      0        2 
  10  chr10_7836369     AOna    C    T        0      0        2 
  10  chr10_7836369     ASom    C    T        0      0        2 
  10  chr10_7836369     HCab    C    T        0      0        2 
  10  chr10_7836369     HPrz    C    T        0      0        2 
  10  chr10_7836369     ZBoe    C    T      0.5      1        2 
  10  chr10_7836369     ZGre    C    T        0      0        2 
  10  chr10_7836369     ZHar    C    T        0      0        2 
  10  chr10_7836369   Sample    C    T        0      0        2 
  10  chr10_7836467     AAsi    A    C      0.5      1        2 
  10  chr10_7836467     AKia    A    C        0      0        2 
  10  chr10_7836467     AOna    A    C        0      0        2 
  10  chr10_7836467     ASom    A    C        0      0        2 
  10  chr10_7836467     HCab    A    C        0      0        2 
  10  chr10_7836467     HPrz    A    C        0      0        2 
  10  chr10_7836467     ZBoe    A    C        0      0        2 
  10  chr10_7836467     ZGre    A    C        0      0        2 
  10  chr10_7836467     ZHar    A    C        0      0        2 
  10  chr10_7836467   Sample    A    C        0      0        2 
  10  chr10_7841867     AAsi    G    A        0      0        2 
  10  chr10_7841867     AKia    G    A        0      0        2 
  10  chr10_7841867     AOna    G    A        0      0        2 
  10  chr10_7841867     ASom    G    A        0      0        2 
  10  chr10_7841867     HCab    G    A        0      0        2 
  10  chr10_7841867     HPrz    G    A        0      0        2 
  10  chr10_7841867     ZBoe    G    A        0      0        2 
  10  chr10_7841867     ZGre    G    A        1      2        2 
  10  chr10_7841867     ZHar    G    A        0      0        2 
  10  chr10_7841867   Sample    G    A        0      0        2 
  10  chr10_7872347     AAsi    G    C        0      0        2 
  10  chr10_7872347     AKia    G    C        1      2        2 
  10  chr10_7872347     AOna    G    C        0      0        2 
  10  chr10_7872347     ASom    G    C        0      0        2 
  10  chr10_7872347     HCab    G    C        0      0        2 
  10  chr10_7872347     HPrz    G    C        0      0        2 
  10  chr10_7872347     ZBoe    G    C        0      0        2 
  10  chr10_7872347     ZGre    G    C        0      0        2 
  10  chr10_7872347     ZHar    G    C        0      0        2 
  10  chr10_7872347   Sample    G    C        0      0        2 
  10  chr10_7891052     AAsi    C    T        0      0        2 
  10  chr10_7891052     AKia    C    T        0      0        2 
  10  chr10_7891052     AOna    C    T        0      0        2 
  10  chr10_7891052     ASom    C    T        0      0        2 
  10  chr10_7891052     HCab    C    T        0      0        2 
  10  chr10_7891052     HPrz    C    T        0      0        2 
  10  chr10_7891052     ZBoe    C    T        0      0        2 
  10  chr10_7891052     ZGre    C    T        0      0        2 
  10  chr10_7891052     ZHar    C    T        1      2        2 
  10  chr10_7891052   Sample    C    T        0      0        2 
  10  chr10_7893481     AAsi    C    T        0      0        2 
  10  chr10_7893481     AKia    C    T        0      0        2 
  10  chr10_7893481     AOna    C    T        0      0        2 
  10  chr10_7893481     ASom    C    T        0      0        2 
  10  chr10_7893481     HCab    C    T        0      0        2 
  10  chr10_7893481     HPrz    C    T        0      0        2 
  10  chr10_7893481     ZBoe    C    T        0      0        2 
  10  chr10_7893481     ZGre    C    T      0.5      1        2 
  10  chr10_7893481     ZHar    C    T        0      0        2 
  10  chr10_7893481   Sample    C    T        0      0        2 
  10  chr10_7893980     AAsi    A    G        0      0        2 
  10  chr10_7893980     AKia    A    G        0      0        2 
  10  chr10_7893980     AOna    A    G        0      0        2 
  10  chr10_7893980     ASom    A    G        0      0        2 
  10  chr10_7893980     HCab    A    G        0      0        2 
  10  chr10_7893980     HPrz    A    G        0      0        2 
  10  chr10_7893980     ZBoe    A    G        0      0        2 
  10  chr10_7893980     ZGre    A    G        1      2        2 
  10  chr10_7893980     ZHar    A    G        0      0        2 
  10  chr10_7893980   Sample    A    G        0      0        2 
  10  chr10_7907625     AAsi    A    T        0      0        2 
  10  chr10_7907625     AKia    A    T        0      0        2 
  10  chr10_7907625     AOna    A    T        0      0        2 
  10  chr10_7907625     ASom    A    T        0      0        2 
  10  chr10_7907625     HCab    A    T        0      0        2 
  10  chr10_7907625     HPrz    A    T        0      0        2 
  10  chr10_7907625     ZBoe    A    T        0      0        2 
  10  chr10_7907625     ZGre    A    T        0      0        2 
  10  chr10_7907625     ZHar    A    T        1      2        2 
  10  chr10_7907625   Sample    A    T        0      0        2 
  10  chr10_7909007     AAsi    A    T        0      0        2 
  10  chr10_7909007     AKia    A    T        0      0        2 
  10  chr10_7909007     AOna    A    T        0      0        2 
  10  chr10_7909007     ASom    A    T        0      0        2 
  10  chr10_7909007     HCab    A    T        1      2        2 
  10  chr10_7909007     HPrz    A    T      0.5      1        2 
  10  chr10_7909007     ZBoe    A    T        0      0        2 
  10  chr10_7909007     ZGre    A    T        0      0        2 
  10  chr10_7909007     ZHar    A    T        0      0        2 
  10  chr10_7909007   Sample    A    T        0      0        2 
  10  chr10_7912753     AAsi    T    C        0      0        2 
  10  chr10_7912753     AKia    T    C        0      0        2 
  10  chr10_7912753     AOna    T    C        0      0        2 
  10  chr10_7912753     ASom    T    C        0      0        2 
  10  chr10_7912753     HCab    T    C      0.5      1        2 
  10  chr10_7912753     HPrz    T    C        0      0        2 
  10  chr10_7912753     ZBoe    T    C        0      0        2 
  10  chr10_7912753     ZGre    T    C        0      0        2 
  10  chr10_7912753     ZHar    T    C        0      0        2 
  10  chr10_7912753   Sample    T    C        0      0        2 
  10  chr10_7913059     AAsi    G    C        0      0        2 
  10  chr10_7913059     AKia    G    C        0      0        2 
  10  chr10_7913059     AOna    G    C      0.5      1        2 
  10  chr10_7913059     ASom    G    C        0      0        2 
  10  chr10_7913059     HCab    G    C        0      0        2 
  10  chr10_7913059     HPrz    G    C        0      0        2 
  10  chr10_7913059     ZBoe    G    C        0      0        2 
  10  chr10_7913059     ZGre    G    C        0      0        2 
  10  chr10_7913059     ZHar    G    C        0      0        2 
  10  chr10_7913059   Sample    G    C        0      0        2 
  10  chr10_7913769     AAsi    A    C        1      2        2 
  10  chr10_7913769     AKia    A    C        0      0        2 
  10  chr10_7913769     AOna    A    C        0      0        2 
  10  chr10_7913769     ASom    A    C        1      2        2 
  10  chr10_7913769     HCab    A    C        0      0        2 
  10  chr10_7913769     HPrz    A    C        0      0        2 
  10  chr10_7913769     ZBoe    A    C        0      0        2 
  10  chr10_7913769     ZGre    A    C        0      0        2 
  10  chr10_7913769     ZHar    A    C        0      0        2 
  10  chr10_7913769   Sample    A    C        1      2        2 
  10  chr10_7925364     AAsi    A    G        0      0        2 
  10  chr10_7925364     AKia    A    G        0      0        2 
  10  chr10_7925364     AOna    A    G        0      0        2 
  10  chr10_7925364     ASom    A    G        0      0        2 
  10  chr10_7925364     HCab    A    G        0      0        2 
  10  chr10_7925364     HPrz    A    G        0      0        2 
  10  chr10_7925364     ZBoe    A    G      0.5      1        2 
  10  chr10_7925364     ZGre    A    G        0      0        2 
  10  chr10_7925364     ZHar    A    G        0      0        2 
  10  chr10_7925364   Sample    A    G        0      0        2 
  10  chr10_7925423     AAsi    T    C        1      2        2 
  10  chr10_7925423     AKia    T    C        0      0        2 
  10  chr10_7925423     AOna    T    C        1      2        2 
  10  chr10_7925423     ASom    T    C        1      2        2 
  10  chr10_7925423     HCab    T    C        0      0        2 
  10  chr10_7925423     HPrz    T    C        0      0        2 
  10  chr10_7925423     ZBoe    T    C        0      0        2 
  10  chr10_7925423     ZGre    T    C        1      2        2 
  10  chr10_7925423     ZHar    T    C        0      0        2 
  10  chr10_7925423   Sample    T    C        1      2        2 
  10  chr10_7926104     AAsi    G    A        0      0        2 
  10  chr10_7926104     AKia    G    A        0      0        2 
  10  chr10_7926104     AOna    G    A        0      0        2 
  10  chr10_7926104     ASom    G    A        0      0        2 
  10  chr10_7926104     HCab    G    A        0      0        2 
  10  chr10_7926104     HPrz    G    A        0      0        2 
  10  chr10_7926104     ZBoe    G    A        0      0        2 
  10  chr10_7926104     ZGre    G    A      0.5      1        2 
  10  chr10_7926104     ZHar    G    A        0      0        2 
  10  chr10_7926104   Sample    G    A        0      0        2 
  10  chr10_7935572     AAsi    T    C        0      0        2 
  10  chr10_7935572     AKia    T    C      0.5      1        2 
  10  chr10_7935572     AOna    T    C        0      0        2 
  10  chr10_7935572     ASom    T    C        0      0        2 
  10  chr10_7935572     HCab    T    C        0      0        2 
  10  chr10_7935572     HPrz    T    C        0      0        2 
  10  chr10_7935572     ZBoe    T    C        0      0        2 
  10  chr10_7935572     ZGre    T    C        0      0        2 
  10  chr10_7935572     ZHar    T    C        0      0        2 
  10  chr10_7935572   Sample    T    C        0      0        2 
  10  chr10_7943279     AAsi    C    G        0      0        2 
  10  chr10_7943279     AKia    C    G        0      0        2 
  10  chr10_7943279     AOna    C    G        0      0        2 
  10  chr10_7943279     ASom    C    G        0      0        2 
  10  chr10_7943279     HCab    C    G        0      0        2 
  10  chr10_7943279     HPrz    C    G        0      0        2 
  10  chr10_7943279     ZBoe    C    G      0.5      1        2 
  10  chr10_7943279     ZGre    C    G        0      0        2 
  10  chr10_7943279     ZHar    C    G        0      0        2 
  10  chr10_7943279   Sample    C    G        0      0        2 
  10  chr10_7953588     AAsi    A    G        0      0        2 
  10  chr10_7953588     AKia    A    G      0.5      1        2 
  10  chr10_7953588     AOna    A    G        0      0        2 
  10  chr10_7953588     ASom    A    G        0      0        2 
  10  chr10_7953588     HCab    A    G        0      0        2 
  10  chr10_7953588     HPrz    A    G        0      0        2 
  10  chr10_7953588     ZBoe    A    G        0      0        2 
  10  chr10_7953588     ZGre    A    G        0      0        2 
  10  chr10_7953588     ZHar    A    G        0      0        2 
  10  chr10_7953588   Sample    A    G        0      0        2 
  10  chr10_7964257     AAsi    A    G        0      0        2 
  10  chr10_7964257     AKia    A    G        0      0        2 
  10  chr10_7964257     AOna    A    G        0      0        2 
  10  chr10_7964257     ASom    A    G        0      0        2 
  10  chr10_7964257     HCab    A    G        1      2        2 
  10  chr10_7964257     HPrz    A    G        1      2        2 
  10  chr10_7964257     ZBoe    A    G        0      0        2 
  10  chr10_7964257     ZGre    A    G        0      0        2 
  10  chr10_7964257     ZHar    A    G        0      0        2 
  10  chr10_7964257   Sample    A    G        0      0        2 
  10  chr10_7966292     AAsi    G    A      0.5      1        2 
  10  chr10_7966292     AKia    G    A        0      0        2 
  10  chr10_7966292     AOna    G    A        0      0        2 
  10  chr10_7966292     ASom    G    A        1      2        2 
  10  chr10_7966292     HCab    G    A        0      0        2 
  10  chr10_7966292     HPrz    G    A        0      0        2 
  10  chr10_7966292     ZBoe    G    A        0      0        2 
  10  chr10_7966292     ZGre    G    A        0      0        2 
  10  chr10_7966292     ZHar    G    A        0      0        2 
  10  chr10_7966292   Sample    G    A        0      0        2 
  10  chr10_7967545     AAsi    A    G      0.5      1        2 
  10  chr10_7967545     AKia    A    G        0      0        2 
  10  chr10_7967545     AOna    A    G        0      0        2 
  10  chr10_7967545     ASom    A    G        1      2        2 
  10  chr10_7967545     HCab    A    G        0      0        2 
  10  chr10_7967545     HPrz    A    G        0      0        2 
  10  chr10_7967545     ZBoe    A    G        0      0        2 
  10  chr10_7967545     ZGre    A    G        0      0        2 
  10  chr10_7967545     ZHar    A    G        0      0        2 
  10  chr10_7967545   Sample    A    G        0      0        2 
  10  chr10_7968147     AAsi    A    G        0      0        2 
  10  chr10_7968147     AKia    A    G        0      0        2 
  10  chr10_7968147     AOna    A    G        0      0        2 
  10  chr10_7968147     ASom    A    G        0      0        2 
  10  chr10_7968147     HCab    A    G        0      0        2 
  10  chr10_7968147     HPrz    A    G        0      0        2 
  10  chr10_7968147     ZBoe    A    G        0      0        2 
  10  chr10_7968147     ZGre    A    G        0      0        2 
  10  chr10_7968147     ZHar    A    G        1      2        2 
  10  chr10_7968147   Sample    A    G        0      0        2 
  10  chr10_7970847     AAsi    A    T        0      0        2 
  10  chr10_7970847     AKia    A    T        0      0        2 
  10  chr10_7970847     AOna    A    T        0      0        2 
  10  chr10_7970847     ASom    A    T        0      0        2 
  10  chr10_7970847     HCab    A    T        0      0        2 
  10  chr10_7970847     HPrz    A    T        0      0        2 
  10  chr10_7970847     ZBoe    A    T        1      2        2 
  10  chr10_7970847     ZGre    A    T        0      0        2 
  10  chr10_7970847     ZHar    A    T        0      0        2 
  10  chr10_7970847   Sample    A    T        0      0        2 
  10  chr10_7977787     AAsi    G    T        0      0        2 
  10  chr10_7977787     AKia    G    T      0.5      1        2 
  10  chr10_7977787     AOna    G    T        0      0        2 
  10  chr10_7977787     ASom    G    T        0      0        2 
  10  chr10_7977787     HCab    G    T        0      0        2 
  10  chr10_7977787     HPrz    G    T        0      0        2 
  10  chr10_7977787     ZBoe    G    T        0      0        2 
  10  chr10_7977787     ZGre    G    T        0      0        2 
  10  chr10_7977787     ZHar    G    T        0      0        2 
  10  chr10_7977787   Sample    G    T        0      0        2 
  10  chr10_7986573     AAsi    T    C        0      0        2 
  10  chr10_7986573     AKia    T    C        0      0        2 
  10  chr10_7986573     AOna    T    C        0      0        2 
  10  chr10_7986573     ASom    T    C        0      0        2 
  10  chr10_7986573     HCab    T    C        0      0        2 
  10  chr10_7986573     HPrz    T    C        0      0        2 
  10  chr10_7986573     ZBoe    T    C      0.5      1        2 
  10  chr10_7986573     ZGre    T    C        0      0        2 
  10  chr10_7986573     ZHar    T    C        0      0        2 
  10  chr10_7986573   Sample    T    C        0      0        2 
  10  chr10_7986712     AAsi    G    A        0      0        2 
  10  chr10_7986712     AKia    G    A        0      0        2 
  10  chr10_7986712     AOna    G    A        0      0        2 
  10  chr10_7986712     ASom    G    A        0      0        2 
  10  chr10_7986712     HCab    G    A        0      0        2 
  10  chr10_7986712     HPrz    G    A        0      0        2 
  10  chr10_7986712     ZBoe    G    A        0      0        2 
  10  chr10_7986712     ZGre    G    A        1      2        2 
  10  chr10_7986712     ZHar    G    A        0      0        2 
  10  chr10_7986712   Sample    G    A        0      0        2 
  10  chr10_7989501     AAsi    C    T        0      0        2 
  10  chr10_7989501     AKia    C    T        0      0        2 
  10  chr10_7989501     AOna    C    T        0      0        2 
  10  chr10_7989501     ASom    C    T        0      0        2 
  10  chr10_7989501     HCab    C    T        0      0        2 
  10  chr10_7989501     HPrz    C    T        0      0        2 
  10  chr10_7989501     ZBoe    C    T      0.5      1        2 
  10  chr10_7989501     ZGre    C    T        0      0        2 
  10  chr10_7989501     ZHar    C    T        0      0        2 
  10  chr10_7989501   Sample    C    T        0      0        2 
  10  chr10_7990769     AAsi    C    T        0      0        2 
  10  chr10_7990769     AKia    C    T        0      0        2 
  10  chr10_7990769     AOna    C    T      0.5      1        2 
  10  chr10_7990769     ASom    C    T        0      0        2 
  10  chr10_7990769     HCab    C    T        0      0        2 
  10  chr10_7990769     HPrz    C    T        0      0        2 
  10  chr10_7990769     ZBoe    C    T        0      0        2 
  10  chr10_7990769     ZGre    C    T        0      0        2 
  10  chr10_7990769     ZHar    C    T        0      0        2 
  10  chr10_7990769   Sample    C    T        0      0        2 
  10  chr10_7991390     AAsi    T    C        0      0        2 
  10  chr10_7991390     AKia    T    C        0      0        2 
  10  chr10_7991390     AOna    T    C        0      0        2 
  10  chr10_7991390     ASom    T    C        0      0        2 
  10  chr10_7991390     HCab    T    C        0      0        2 
  10  chr10_7991390     HPrz    T    C        0      0        2 
  10  chr10_7991390     ZBoe    T    C      0.5      1        2 
  10  chr10_7991390     ZGre    T    C        0      0        2 
  10  chr10_7991390     ZHar    T    C        0      0        2 
  10  chr10_7991390   Sample    T    C        0      0        2 
  10  chr10_8009191     AAsi    A    T        0      0        2 
  10  chr10_8009191     AKia    A    T      0.5      1        2 
  10  chr10_8009191     AOna    A    T        0      0        2 
  10  chr10_8009191     ASom    A    T        0      0        2 
  10  chr10_8009191     HCab    A    T        0      0        2 
  10  chr10_8009191     HPrz    A    T        0      0        2 
  10  chr10_8009191     ZBoe    A    T        0      0        2 
  10  chr10_8009191     ZGre    A    T        0      0        2 
  10  chr10_8009191     ZHar    A    T        0      0        2 
  10  chr10_8009191   Sample    A    T        0      0        2 
  10  chr10_8029125     AAsi    G    A        0      0        2 
  10  chr10_8029125     AKia    G    A        0      0        2 
  10  chr10_8029125     AOna    G    A        0      0        2 
  10  chr10_8029125     ASom    G    A        0      0        2 
  10  chr10_8029125     HCab    G    A        0      0        2 
  10  chr10_8029125     HPrz    G    A        0      0        2 
  10  chr10_8029125     ZBoe    G    A        0      0        2 
  10  chr10_8029125     ZGre    G    A        0      0        2 
  10  chr10_8029125     ZHar    G    A      0.5      1        2 
  10  chr10_8029125   Sample    G    A        0      0        2 
  10  chr10_8031907     AAsi    T    G        0      0        2 
  10  chr10_8031907     AKia    T    G        0      0        2 
  10  chr10_8031907     AOna    T    G        0      0        2 
  10  chr10_8031907     ASom    T    G        0      0        2 
  10  chr10_8031907     HCab    T    G        1      2        2 
  10  chr10_8031907     HPrz    T    G        1      2        2 
  10  chr10_8031907     ZBoe    T    G        0      0        2 
  10  chr10_8031907     ZGre    T    G        0      0        2 
  10  chr10_8031907     ZHar    T    G        0      0        2 
  10  chr10_8031907   Sample    T    G        0      0        2 
  10  chr10_8052219     AAsi    T    C        0      0        2 
  10  chr10_8052219     AKia    T    C        0      0        2 
  10  chr10_8052219     AOna    T    C      0.5      1        2 
  10  chr10_8052219     ASom    T    C        0      0        2 
  10  chr10_8052219     HCab    T    C        0      0        2 
  10  chr10_8052219     HPrz    T    C        0      0        2 
  10  chr10_8052219     ZBoe    T    C        0      0        2 
  10  chr10_8052219     ZGre    T    C        0      0        2 
  10  chr10_8052219     ZHar    T    C        0      0        2 
  10  chr10_8052219   Sample    T    C        0      0        2 
  10  chr10_8052938     AAsi    A    T        0      0        2 
  10  chr10_8052938     AKia    A    T        1      2        2 
  10  chr10_8052938     AOna    A    T      0.5      1        2 
  10  chr10_8052938     ASom    A    T        0      0        2 
  10  chr10_8052938     HCab    A    T        0      0        2 
  10  chr10_8052938     HPrz    A    T        0      0        2 
  10  chr10_8052938     ZBoe    A    T        0      0        2 
  10  chr10_8052938     ZGre    A    T        0      0        2 
  10  chr10_8052938     ZHar    A    T        0      0        2 
  10  chr10_8052938   Sample    A    T        0      0        2 
  10  chr10_8053162     AAsi    A    C        0      0        2 
  10  chr10_8053162     AKia    A    C        0      0        2 
  10  chr10_8053162     AOna    A    C      0.5      1        2 
  10  chr10_8053162     ASom    A    C        0      0        2 
  10  chr10_8053162     HCab    A    C        0      0        2 
  10  chr10_8053162     HPrz    A    C      0.5      1        2 
  10  chr10_8053162     ZBoe    A    C        0      0        2 
  10  chr10_8053162     ZGre    A    C        0      0        2 
  10  chr10_8053162     ZHar    A    C        0      0        2 
  10  chr10_8053162   Sample    A    C        0      0        2 
  10  chr10_8054457     AAsi    T    A        0      0        2 
  10  chr10_8054457     AKia    T    A        0      0        2 
  10  chr10_8054457     AOna    T    A        0      0        2 
  10  chr10_8054457     ASom    T    A        0      0        2 
  10  chr10_8054457     HCab    T    A        1      2        2 
  10  chr10_8054457     HPrz    T    A        1      2        2 
  10  chr10_8054457     ZBoe    T    A        0      0        2 
  10  chr10_8054457     ZGre    T    A        0      0        2 
  10  chr10_8054457     ZHar    T    A        0      0        2 
  10  chr10_8054457   Sample    T    A        0      0        2 
  10  chr10_8067176     AAsi    C    T        0      0        2 
  10  chr10_8067176     AKia    C    T        0      0        2 
  10  chr10_8067176     AOna    C    T        0      0        2 
  10  chr10_8067176     ASom    C    T        1      2        2 
  10  chr10_8067176     HCab    C    T        0      0        2 
  10  chr10_8067176     HPrz    C    T        0      0        2 
  10  chr10_8067176     ZBoe    C    T        0      0        2 
  10  chr10_8067176     ZGre    C    T        0      0        2 
  10  chr10_8067176     ZHar    C    T        0      0        2 
  10  chr10_8067176   Sample    C    T        0      0        2 
  10  chr10_8069695     AAsi    G    A        0      0        2 
  10  chr10_8069695     AKia    G    A        0      0        2 
  10  chr10_8069695     AOna    G    A        0      0        2 
  10  chr10_8069695     ASom    G    A        0      0        2 
  10  chr10_8069695     HCab    G    A        1      2        2 
  10  chr10_8069695     HPrz    G    A        1      2        2 
  10  chr10_8069695     ZBoe    G    A        0      0        2 
  10  chr10_8069695     ZGre    G    A        0      0        2 
  10  chr10_8069695     ZHar    G    A        0      0        2 
  10  chr10_8069695   Sample    G    A        0      0        2 
  10  chr10_8070216     AAsi    G    A        0      0        2 
  10  chr10_8070216     AKia    G    A        0      0        2 
  10  chr10_8070216     AOna    G    A        0      0        2 
  10  chr10_8070216     ASom    G    A        0      0        2 
  10  chr10_8070216     HCab    G    A        1      2        2 
  10  chr10_8070216     HPrz    G    A        1      2        2 
  10  chr10_8070216     ZBoe    G    A        0      0        2 
  10  chr10_8070216     ZGre    G    A        0      0        2 
  10  chr10_8070216     ZHar    G    A        0      0        2 
  10  chr10_8070216   Sample    G    A        0      0        2 
  10  chr10_8086135     AAsi    T    G        0      0        2 
  10  chr10_8086135     AKia    T    G        0      0        2 
  10  chr10_8086135     AOna    T    G        0      0        2 
  10  chr10_8086135     ASom    T    G        0      0        2 
  10  chr10_8086135     HCab    T    G        0      0        2 
  10  chr10_8086135     HPrz    T    G        0      0        2 
  10  chr10_8086135     ZBoe    T    G      0.5      1        2 
  10  chr10_8086135     ZGre    T    G        0      0        2 
  10  chr10_8086135     ZHar    T    G        0      0        2 
  10  chr10_8086135   Sample    T    G        0      0        2 
  10  chr10_8113546     AAsi    C    T      0.5      1        2 
  10  chr10_8113546     AKia    C    T      0.5      1        2 
  10  chr10_8113546     AOna    C    T      0.5      1        2 
  10  chr10_8113546     ASom    C    T      0.5      1        2 
  10  chr10_8113546     HCab    C    T        0      0        2 
  10  chr10_8113546     HPrz    C    T        0      0        2 
  10  chr10_8113546     ZBoe    C    T      0.5      1        2 
  10  chr10_8113546     ZGre    C    T      0.5      1        2 
  10  chr10_8113546     ZHar    C    T      0.5      1        2 
  10  chr10_8113546   Sample    C    T        0      0        2 
  10  chr10_8120385     AAsi    T    C        0      0        2 
  10  chr10_8120385     AKia    T    C        0      0        2 
  10  chr10_8120385     AOna    T    C      0.5      1        2 
  10  chr10_8120385     ASom    T    C        0      0        2 
  10  chr10_8120385     HCab    T    C        0      0        2 
  10  chr10_8120385     HPrz    T    C        0      0        2 
  10  chr10_8120385     ZBoe    T    C        0      0        2 
  10  chr10_8120385     ZGre    T    C        0      0        2 
  10  chr10_8120385     ZHar    T    C        0      0        2 
  10  chr10_8120385   Sample    T    C        0      0        2 
  10  chr10_8136192     AAsi    T    C        0      0        2 
  10  chr10_8136192     AKia    T    C        0      0        2 
  10  chr10_8136192     AOna    T    C        0      0        2 
  10  chr10_8136192     ASom    T    C        0      0        2 
  10  chr10_8136192     HCab    T    C        0      0        2 
  10  chr10_8136192     HPrz    T    C        0      0        2 
  10  chr10_8136192     ZBoe    T    C        1      2        2 
  10  chr10_8136192     ZGre    T    C        1      2        2 
  10  chr10_8136192     ZHar    T    C        0      0        2 
  10  chr10_8136192   Sample    T    C        0      0        2 
  10  chr10_8156181     AAsi    C    T        0      0        2 
  10  chr10_8156181     AKia    C    T        0      0        2 
  10  chr10_8156181     AOna    C    T        0      0        2 
  10  chr10_8156181     ASom    C    T        0      0        2 
  10  chr10_8156181     HCab    C    T        1      2        2 
  10  chr10_8156181     HPrz    C    T        1      2        2 
  10  chr10_8156181     ZBoe    C    T        0      0        2 
  10  chr10_8156181     ZGre    C    T        0      0        2 
  10  chr10_8156181     ZHar    C    T        0      0        2 
  10  chr10_8156181   Sample    C    T        0      0        2 
  10  chr10_8156332     AAsi    C    T        0      0        2 
  10  chr10_8156332     AKia    C    T        0      0        2 
  10  chr10_8156332     AOna    C    T        0      0        2 
  10  chr10_8156332     ASom    C    T        1      2        2 
  10  chr10_8156332     HCab    C    T        0      0        2 
  10  chr10_8156332     HPrz    C    T        0      0        2 
  10  chr10_8156332     ZBoe    C    T        0      0        2 
  10  chr10_8156332     ZGre    C    T        0      0        2 
  10  chr10_8156332     ZHar    C    T        0      0        2 
  10  chr10_8156332   Sample    C    T        0      0        2 
  10  chr10_8156464     AAsi    G    A        0      0        2 
  10  chr10_8156464     AKia    G    A        0      0        2 
  10  chr10_8156464     AOna    G    A        0      0        2 
  10  chr10_8156464     ASom    G    A        0      0        2 
  10  chr10_8156464     HCab    G    A        0      0        2 
  10  chr10_8156464     HPrz    G    A      0.5      1        2 
  10  chr10_8156464     ZBoe    G    A        0      0        2 
  10  chr10_8156464     ZGre    G    A        0      0        2 
  10  chr10_8156464     ZHar    G    A        0      0        2 
  10  chr10_8156464   Sample    G    A        0      0        2 
  10  chr10_8165708     AAsi    T    C        1      2        2 
  10  chr10_8165708     AKia    T    C        0      0        2 
  10  chr10_8165708     AOna    T    C        0      0        2 
  10  chr10_8165708     ASom    T    C        1      2        2 
  10  chr10_8165708     HCab    T    C        0      0        2 
  10  chr10_8165708     HPrz    T    C        0      0        2 
  10  chr10_8165708     ZBoe    T    C        0      0        2 
  10  chr10_8165708     ZGre    T    C        0      0        2 
  10  chr10_8165708     ZHar    T    C        0      0        2 
  10  chr10_8165708   Sample    T    C        0      0        2 
  10  chr10_8171279     AAsi    C    T        1      2        2 
  10  chr10_8171279     AKia    C    T        0      0        2 
  10  chr10_8171279     AOna    C    T        0      0        2 
  10  chr10_8171279     ASom    C    T        1      2        2 
  10  chr10_8171279     HCab    C    T        0      0        2 
  10  chr10_8171279     HPrz    C    T        0      0        2 
  10  chr10_8171279     ZBoe    C    T        0      0        2 
  10  chr10_8171279     ZGre    C    T        0      0        2 
  10  chr10_8171279     ZHar    C    T        0      0        2 
  10  chr10_8171279   Sample    C    T        1      2        2 
  10  chr10_8171344     AAsi    T    C        0      0        2 
  10  chr10_8171344     AKia    T    C        0      0        2 
  10  chr10_8171344     AOna    T    C        0      0        2 
  10  chr10_8171344     ASom    T    C        0      0        2 
  10  chr10_8171344     HCab    T    C        0      0        2 
  10  chr10_8171344     HPrz    T    C        0      0        2 
  10  chr10_8171344     ZBoe    T    C        1      2        2 
  10  chr10_8171344     ZGre    T    C        0      0        2 
  10  chr10_8171344     ZHar    T    C        0      0        2 
  10  chr10_8171344   Sample    T    C        0      0        2 
  10  chr10_8173414     AAsi    T    C        0      0        2 
  10  chr10_8173414     AKia    T    C        0      0        2 
  10  chr10_8173414     AOna    T    C        0      0        2 
  10  chr10_8173414     ASom    T    C        0      0        2 
  10  chr10_8173414     HCab    T    C        1      2        2 
  10  chr10_8173414     HPrz    T    C        1      2        2 
  10  chr10_8173414     ZBoe    T    C        0      0        2 
  10  chr10_8173414     ZGre    T    C        0      0        2 
  10  chr10_8173414     ZHar    T    C        0      0        2 
  10  chr10_8173414   Sample    T    C        0      0        2 
  10  chr10_8173642     AAsi    G    A        0      0        2 
  10  chr10_8173642     AKia    G    A        0      0        2 
  10  chr10_8173642     AOna    G    A        0      0        2 
  10  chr10_8173642     ASom    G    A        0      0        2 
  10  chr10_8173642     HCab    G    A        0      0        2 
  10  chr10_8173642     HPrz    G    A        0      0        2 
  10  chr10_8173642     ZBoe    G    A        0      0        2 
  10  chr10_8173642     ZGre    G    A        0      0        2 
  10  chr10_8173642     ZHar    G    A        1      2        2 
  10  chr10_8173642   Sample    G    A        0      0        2 
  10  chr10_8175815     AAsi    A    G        0      0        2 
  10  chr10_8175815     AKia    A    G        0      0        2 
  10  chr10_8175815     AOna    A    G        0      0        2 
  10  chr10_8175815     ASom    A    G        0      0        2 
  10  chr10_8175815     HCab    A    G      0.5      1        2 
  10  chr10_8175815     HPrz    A    G        0      0        2 
  10  chr10_8175815     ZBoe    A    G        0      0        2 
  10  chr10_8175815     ZGre    A    G        0      0        2 
  10  chr10_8175815     ZHar    A    G        0      0        2 
  10  chr10_8175815   Sample    A    G        0      0        2 
  10  chr10_8178672     AAsi    A    G        0      0        2 
  10  chr10_8178672     AKia    A    G        0      0        2 
  10  chr10_8178672     AOna    A    G        0      0        2 
  10  chr10_8178672     ASom    A    G        0      0        2 
  10  chr10_8178672     HCab    A    G        0      0        2 
  10  chr10_8178672     HPrz    A    G        0      0        2 
  10  chr10_8178672     ZBoe    A    G        0      0        2 
  10  chr10_8178672     ZGre    A    G        1      2        2 
  10  chr10_8178672     ZHar    A    G        0      0        2 
  10  chr10_8178672   Sample    A    G        0      0        2 
  10  chr10_8188320     AAsi    A    G        0      0        2 
  10  chr10_8188320     AKia    A    G        0      0        2 
  10  chr10_8188320     AOna    A    G      0.5      1        2 
  10  chr10_8188320     ASom    A    G        0      0        2 
  10  chr10_8188320     HCab    A    G        0      0        2 
  10  chr10_8188320     HPrz    A    G        0      0        2 
  10  chr10_8188320     ZBoe    A    G        0      0        2 
  10  chr10_8188320     ZGre    A    G        0      0        2 
  10  chr10_8188320     ZHar    A    G        0      0        2 
  10  chr10_8188320   Sample    A    G        0      0        2 
  10  chr10_8189099     AAsi    A    G        0      0        2 
  10  chr10_8189099     AKia    A    G        0      0        2 
  10  chr10_8189099     AOna    A    G        0      0        2 
  10  chr10_8189099     ASom    A    G        0      0        2 
  10  chr10_8189099     HCab    A    G        0      0        2 
  10  chr10_8189099     HPrz    A    G        0      0        2 
  10  chr10_8189099     ZBoe    A    G      0.5      1        2 
  10  chr10_8189099     ZGre    A    G        0      0        2 
  10  chr10_8189099     ZHar    A    G        0      0        2 
  10  chr10_8189099   Sample    A    G        0      0        2 
  10  chr10_8197217     AAsi    T    C        0      0        2 
  10  chr10_8197217     AKia    T    C        1      2        2 
  10  chr10_8197217     AOna    T    C        1      2        2 
  10  chr10_8197217     ASom    T    C        0      0        2 
  10  chr10_8197217     HCab    T    C        0      0        2 
  10  chr10_8197217     HPrz    T    C        0      0        2 
  10  chr10_8197217     ZBoe    T    C        0      0        2 
  10  chr10_8197217     ZGre    T    C        0      0        2 
  10  chr10_8197217     ZHar    T    C        0      0        2 
  10  chr10_8197217   Sample    T    C        0      0        2 
  10  chr10_8199498     AAsi    C    A        0      0        2 
  10  chr10_8199498     AKia    C    A        0      0        2 
  10  chr10_8199498     AOna    C    A      0.5      1        2 
  10  chr10_8199498     ASom    C    A        0      0        2 
  10  chr10_8199498     HCab    C    A        0      0        2 
  10  chr10_8199498     HPrz    C    A        0      0        2 
  10  chr10_8199498     ZBoe    C    A        0      0        2 
  10  chr10_8199498     ZGre    C    A        0      0        2 
  10  chr10_8199498     ZHar    C    A        0      0        2 
  10  chr10_8199498   Sample    C    A        0      0        2 
  10  chr10_8209142     AAsi    G    A        0      0        2 
  10  chr10_8209142     AKia    G    A        0      0        2 
  10  chr10_8209142     AOna    G    A        0      0        2 
  10  chr10_8209142     ASom    G    A        0      0        2 
  10  chr10_8209142     HCab    G    A        0      0        2 
  10  chr10_8209142     HPrz    G    A        0      0        2 
  10  chr10_8209142     ZBoe    G    A      0.5      1        2 
  10  chr10_8209142     ZGre    G    A        0      0        2 
  10  chr10_8209142     ZHar    G    A        0      0        2 
  10  chr10_8209142   Sample    G    A        0      0        2 
  10  chr10_8213537     AAsi    T    C      0.5      1        2 
  10  chr10_8213537     AKia    T    C        0      0        2 
  10  chr10_8213537     AOna    T    C        0      0        2 
  10  chr10_8213537     ASom    T    C        0      0        2 
  10  chr10_8213537     HCab    T    C        0      0        2 
  10  chr10_8213537     HPrz    T    C        0      0        2 
  10  chr10_8213537     ZBoe    T    C        0      0        2 
  10  chr10_8213537     ZGre    T    C        0      0        2 
  10  chr10_8213537     ZHar    T    C        0      0        2 
  10  chr10_8213537   Sample    T    C        0      0        2 
  10  chr10_8213861     AAsi    T    C        0      0        2 
  10  chr10_8213861     AKia    T    C        0      0        2 
  10  chr10_8213861     AOna    T    C        0      0        2 
  10  chr10_8213861     ASom    T    C        0      0        2 
  10  chr10_8213861     HCab    T    C        0      0        2 
  10  chr10_8213861     HPrz    T    C      0.5      1        2 
  10  chr10_8213861     ZBoe    T    C        0      0        2 
  10  chr10_8213861     ZGre    T    C        0      0        2 
  10  chr10_8213861     ZHar    T    C      0.5      1        2 
  10  chr10_8213861   Sample    T    C        0      0        2 
  10  chr10_8214182     AAsi    A    G        0      0        2 
  10  chr10_8214182     AKia    A    G        0      0        2 
  10  chr10_8214182     AOna    A    G        0      0        2 
  10  chr10_8214182     ASom    A    G        0      0        2 
  10  chr10_8214182     HCab    A    G        0      0        2 
  10  chr10_8214182     HPrz    A    G        0      0        2 
  10  chr10_8214182     ZBoe    A    G        0      0        2 
  10  chr10_8214182     ZGre    A    G        1      2        2 
  10  chr10_8214182     ZHar    A    G        0      0        2 
  10  chr10_8214182   Sample    A    G        0      0        2 
  10  chr10_8238503     AAsi    A    C        0      0        2 
  10  chr10_8238503     AKia    A    C        0      0        2 
  10  chr10_8238503     AOna    A    C      0.5      1        2 
  10  chr10_8238503     ASom    A    C        0      0        2 
  10  chr10_8238503     HCab    A    C        0      0        2 
  10  chr10_8238503     HPrz    A    C        0      0        2 
  10  chr10_8238503     ZBoe    A    C        0      0        2 
  10  chr10_8238503     ZGre    A    C        0      0        2 
  10  chr10_8238503     ZHar    A    C        0      0        2 
  10  chr10_8238503   Sample    A    C        0      0        2 
  10  chr10_8239202     AAsi    G    T        0      0        2 
  10  chr10_8239202     AKia    G    T        0      0        2 
  10  chr10_8239202     AOna    G    T      0.5      1        2 
  10  chr10_8239202     ASom    G    T        0      0        2 
  10  chr10_8239202     HCab    G    T        0      0        2 
  10  chr10_8239202     HPrz    G    T        0      0        2 
  10  chr10_8239202     ZBoe    G    T        0      0        2 
  10  chr10_8239202     ZGre    G    T        0      0        2 
  10  chr10_8239202     ZHar    G    T        0      0        2 
  10  chr10_8239202   Sample    G    T        0      0        2 
  10  chr10_8244676     AAsi    T    C        0      0        2 
  10  chr10_8244676     AKia    T    C        1      2        2 
  10  chr10_8244676     AOna    T    C        0      0        2 
  10  chr10_8244676     ASom    T    C        0      0        2 
  10  chr10_8244676     HCab    T    C        0      0        2 
  10  chr10_8244676     HPrz    T    C        0      0        2 
  10  chr10_8244676     ZBoe    T    C        0      0        2 
  10  chr10_8244676     ZGre    T    C        0      0        2 
  10  chr10_8244676     ZHar    T    C        0      0        2 
  10  chr10_8244676   Sample    T    C        0      0        2 
  10  chr10_8245399     AAsi    G    A        0      0        2 
  10  chr10_8245399     AKia    G    A        0      0        2 
  10  chr10_8245399     AOna    G    A        0      0        2 
  10  chr10_8245399     ASom    G    A        0      0        2 
  10  chr10_8245399     HCab    G    A        0      0        2 
  10  chr10_8245399     HPrz    G    A        0      0        2 
  10  chr10_8245399     ZBoe    G    A        1      2        2 
  10  chr10_8245399     ZGre    G    A        0      0        2 
  10  chr10_8245399     ZHar    G    A        0      0        2 
  10  chr10_8245399   Sample    G    A        0      0        2 
  10  chr10_8275720     AAsi    T    G        0      0        2 
  10  chr10_8275720     AKia    T    G        0      0        2 
  10  chr10_8275720     AOna    T    G        0      0        2 
  10  chr10_8275720     ASom    T    G        0      0        2 
  10  chr10_8275720     HCab    T    G        1      2        2 
  10  chr10_8275720     HPrz    T    G        1      2        2 
  10  chr10_8275720     ZBoe    T    G        0      0        2 
  10  chr10_8275720     ZGre    T    G        0      0        2 
  10  chr10_8275720     ZHar    T    G        0      0        2 
  10  chr10_8275720   Sample    T    G        0      0        2 
  10  chr10_8295612     AAsi    G    A        1      2        2 
  10  chr10_8295612     AKia    G    A        0      0        2 
  10  chr10_8295612     AOna    G    A        0      0        2 
  10  chr10_8295612     ASom    G    A        0      0        2 
  10  chr10_8295612     HCab    G    A        0      0        2 
  10  chr10_8295612     HPrz    G    A        0      0        2 
  10  chr10_8295612     ZBoe    G    A        0      0        2 
  10  chr10_8295612     ZGre    G    A        0      0        2 
  10  chr10_8295612     ZHar    G    A        0      0        2 
  10  chr10_8295612   Sample    G    A        1      2        2 
  10  chr10_8299417     AAsi    C    G        0      0        2 
  10  chr10_8299417     AKia    C    G        1      2        2 
  10  chr10_8299417     AOna    C    G      0.5      1        2 
  10  chr10_8299417     ASom    C    G        0      0        2 
  10  chr10_8299417     HCab    C    G        0      0        2 
  10  chr10_8299417     HPrz    C    G        0      0        2 
  10  chr10_8299417     ZBoe    C    G        0      0        2 
  10  chr10_8299417     ZGre    C    G        0      0        2 
  10  chr10_8299417     ZHar    C    G        0      0        2 
  10  chr10_8299417   Sample    C    G        0      0        2 
  10  chr10_8306093     AAsi    G    A        0      0        2 
  10  chr10_8306093     AKia    G    A        0      0        2 
  10  chr10_8306093     AOna    G    A        0      0        2 
  10  chr10_8306093     ASom    G    A        0      0        2 
  10  chr10_8306093     HCab    G    A      0.5      1        2 
  10  chr10_8306093     HPrz    G    A      0.5      1        2 
  10  chr10_8306093     ZBoe    G    A        0      0        2 
  10  chr10_8306093     ZGre    G    A        0      0        2 
  10  chr10_8306093     ZHar    G    A        0      0        2 
  10  chr10_8306093   Sample    G    A        0      0        2 
  10  chr10_8307425     AAsi    C    G        0      0        2 
  10  chr10_8307425     AKia    C    G        0      0        2 
  10  chr10_8307425     AOna    C    G        0      0        2 
  10  chr10_8307425     ASom    C    G        0      0        2 
  10  chr10_8307425     HCab    C    G      0.5      1        2 
  10  chr10_8307425     HPrz    C    G      0.5      1        2 
  10  chr10_8307425     ZBoe    C    G        0      0        2 
  10  chr10_8307425     ZGre    C    G        0      0        2 
  10  chr10_8307425     ZHar    C    G        0      0        2 
  10  chr10_8307425   Sample    C    G        0      0        2 
  10  chr10_8311855     AAsi    G    A        0      0        2 
  10  chr10_8311855     AKia    G    A        0      0        2 
  10  chr10_8311855     AOna    G    A        0      0        2 
  10  chr10_8311855     ASom    G    A        1      2        2 
  10  chr10_8311855     HCab    G    A        0      0        2 
  10  chr10_8311855     HPrz    G    A        0      0        2 
  10  chr10_8311855     ZBoe    G    A        0      0        2 
  10  chr10_8311855     ZGre    G    A        0      0        2 
  10  chr10_8311855     ZHar    G    A        0      0        2 
  10  chr10_8311855   Sample    G    A        0      0        2 
  10  chr10_8314936     AAsi    C    G        0      0        2 
  10  chr10_8314936     AKia    C    G        0      0        2 
  10  chr10_8314936     AOna    C    G      0.5      1        2 
  10  chr10_8314936     ASom    C    G        0      0        2 
  10  chr10_8314936     HCab    C    G        0      0        2 
  10  chr10_8314936     HPrz    C    G        0      0        2 
  10  chr10_8314936     ZBoe    C    G        0      0        2 
  10  chr10_8314936     ZGre    C    G        0      0        2 
  10  chr10_8314936     ZHar    C    G        0      0        2 
  10  chr10_8314936   Sample    C    G        0      0        2 
  10  chr10_8342069     AAsi    T    C        0      0        2 
  10  chr10_8342069     AKia    T    C        0      0        2 
  10  chr10_8342069     AOna    T    C        0      0        2 
  10  chr10_8342069     ASom    T    C        0      0        2 
  10  chr10_8342069     HCab    T    C      0.5      1        2 
  10  chr10_8342069     HPrz    T    C        0      0        2 
  10  chr10_8342069     ZBoe    T    C        0      0        2 
  10  chr10_8342069     ZGre    T    C        0      0        2 
  10  chr10_8342069     ZHar    T    C        0      0        2 
  10  chr10_8342069   Sample    T    C        0      0        2 
  10  chr10_8344029     AAsi    G    A        0      0        2 
  10  chr10_8344029     AKia    G    A        1      2        2 
  10  chr10_8344029     AOna    G    A        1      2        2 
  10  chr10_8344029     ASom    G    A        0      0        2 
  10  chr10_8344029     HCab    G    A        0      0        2 
  10  chr10_8344029     HPrz    G    A        0      0        2 
  10  chr10_8344029     ZBoe    G    A        0      0        2 
  10  chr10_8344029     ZGre    G    A        0      0        2 
  10  chr10_8344029     ZHar    G    A        0      0        2 
  10  chr10_8344029   Sample    G    A        0      0        2 
  10  chr10_8349312     AAsi    T    G        0      0        2 
  10  chr10_8349312     AKia    T    G        1      2        2 
  10  chr10_8349312     AOna    T    G        0      0        2 
  10  chr10_8349312     ASom    T    G        0      0        2 
  10  chr10_8349312     HCab    T    G        0      0        2 
  10  chr10_8349312     HPrz    T    G        0      0        2 
  10  chr10_8349312     ZBoe    T    G        0      0        2 
  10  chr10_8349312     ZGre    T    G        0      0        2 
  10  chr10_8349312     ZHar    T    G        0      0        2 
  10  chr10_8349312   Sample    T    G        0      0        2 
  10  chr10_8350069     AAsi    C    G        0      0        2 
  10  chr10_8350069     AKia    C    G        0      0        2 
  10  chr10_8350069     AOna    C    G        0      0        2 
  10  chr10_8350069     ASom    C    G        0      0        2 
  10  chr10_8350069     HCab    C    G        1      2        2 
  10  chr10_8350069     HPrz    C    G        1      2        2 
  10  chr10_8350069     ZBoe    C    G        0      0        2 
  10  chr10_8350069     ZGre    C    G        0      0        2 
  10  chr10_8350069     ZHar    C    G        0      0        2 
  10  chr10_8350069   Sample    C    G        0      0        2 
  10  chr10_8353318     AAsi    G    T        0      0        2 
  10  chr10_8353318     AKia    G    T        0      0        2 
  10  chr10_8353318     AOna    G    T        0      0        2 
  10  chr10_8353318     ASom    G    T        0      0        2 
  10  chr10_8353318     HCab    G    T        0      0        2 
  10  chr10_8353318     HPrz    G    T        0      0        2 
  10  chr10_8353318     ZBoe    G    T        1      2        2 
  10  chr10_8353318     ZGre    G    T        0      0        2 
  10  chr10_8353318     ZHar    G    T        0      0        2 
  10  chr10_8353318   Sample    G    T        0      0        2 
  10  chr10_8354774     AAsi    C    A        0      0        2 
  10  chr10_8354774     AKia    C    A        0      0        2 
  10  chr10_8354774     AOna    C    A      0.5      1        2 
  10  chr10_8354774     ASom    C    A        0      0        2 
  10  chr10_8354774     HCab    C    A        0      0        2 
  10  chr10_8354774     HPrz    C    A        0      0        2 
  10  chr10_8354774     ZBoe    C    A        0      0        2 
  10  chr10_8354774     ZGre    C    A        0      0        2 
  10  chr10_8354774     ZHar    C    A        0      0        2 
  10  chr10_8354774   Sample    C    A        0      0        2 
  10  chr10_8361572     AAsi    G    C        0      0        2 
  10  chr10_8361572     AKia    G    C        0      0        2 
  10  chr10_8361572     AOna    G    C        0      0        2 
  10  chr10_8361572     ASom    G    C        0      0        2 
  10  chr10_8361572     HCab    G    C        0      0        2 
  10  chr10_8361572     HPrz    G    C      0.5      1        2 
  10  chr10_8361572     ZBoe    G    C        0      0        2 
  10  chr10_8361572     ZGre    G    C        0      0        2 
  10  chr10_8361572     ZHar    G    C        0      0        2 
  10  chr10_8361572   Sample    G    C        0      0        2 
  10  chr10_8369707     AAsi    T    C        0      0        2 
  10  chr10_8369707     AKia    T    C        0      0        2 
  10  chr10_8369707     AOna    T    C        0      0        2 
  10  chr10_8369707     ASom    T    C        0      0        2 
  10  chr10_8369707     HCab    T    C      0.5      1        2 
  10  chr10_8369707     HPrz    T    C      0.5      1        2 
  10  chr10_8369707     ZBoe    T    C      0.5      1        2 
  10  chr10_8369707     ZGre    T    C        0      0        2 
  10  chr10_8369707     ZHar    T    C        0      0        2 
  10  chr10_8369707   Sample    T    C        0      0        2 
  10  chr10_8370414     AAsi    T    C        0      0        2 
  10  chr10_8370414     AKia    T    C        0      0        2 
  10  chr10_8370414     AOna    T    C        0      0        2 
  10  chr10_8370414     ASom    T    C        0      0        2 
  10  chr10_8370414     HCab    T    C      0.5      1        2 
  10  chr10_8370414     HPrz    T    C        1      2        2 
  10  chr10_8370414     ZBoe    T    C        0      0        2 
  10  chr10_8370414     ZGre    T    C        0      0        2 
  10  chr10_8370414     ZHar    T    C        0      0        2 
  10  chr10_8370414   Sample    T    C        0      0        2 
  10  chr10_8371580     AAsi    T    C        0      0        2 
  10  chr10_8371580     AKia    T    C        0      0        2 
  10  chr10_8371580     AOna    T    C        0      0        2 
  10  chr10_8371580     ASom    T    C        0      0        2 
  10  chr10_8371580     HCab    T    C      0.5      1        2 
  10  chr10_8371580     HPrz    T    C        0      0        2 
  10  chr10_8371580     ZBoe    T    C        0      0        2 
  10  chr10_8371580     ZGre    T    C        0      0        2 
  10  chr10_8371580     ZHar    T    C        0      0        2 
  10  chr10_8371580   Sample    T    C        0      0        2 
  10  chr10_8376593     AAsi    A    T        0      0        2 
  10  chr10_8376593     AKia    A    T        0      0        2 
  10  chr10_8376593     AOna    A    T      0.5      1        2 
  10  chr10_8376593     ASom    A    T        0      0        2 
  10  chr10_8376593     HCab    A    T        0      0        2 
  10  chr10_8376593     HPrz    A    T        0      0        2 
  10  chr10_8376593     ZBoe    A    T        0      0        2 
  10  chr10_8376593     ZGre    A    T        0      0        2 
  10  chr10_8376593     ZHar    A    T        0      0        2 
  10  chr10_8376593   Sample    A    T        0      0        2 
  10  chr10_8380317     AAsi    A    G        0      0        2 
  10  chr10_8380317     AKia    A    G        0      0        2 
  10  chr10_8380317     AOna    A    G        0      0        2 
  10  chr10_8380317     ASom    A    G        0      0        2 
  10  chr10_8380317     HCab    A    G        0      0        2 
  10  chr10_8380317     HPrz    A    G        0      0        2 
  10  chr10_8380317     ZBoe    A    G        0      0        2 
  10  chr10_8380317     ZGre    A    G      0.5      1        2 
  10  chr10_8380317     ZHar    A    G        0      0        2 
  10  chr10_8380317   Sample    A    G        0      0        2 
  10  chr10_8380335     AAsi    T    C        0      0        2 
  10  chr10_8380335     AKia    T    C        0      0        2 
  10  chr10_8380335     AOna    T    C      0.5      1        2 
  10  chr10_8380335     ASom    T    C        0      0        2 
  10  chr10_8380335     HCab    T    C        0      0        2 
  10  chr10_8380335     HPrz    T    C        0      0        2 
  10  chr10_8380335     ZBoe    T    C        0      0        2 
  10  chr10_8380335     ZGre    T    C        0      0        2 
  10  chr10_8380335     ZHar    T    C        0      0        2 
  10  chr10_8380335   Sample    T    C        0      0        2 
  10  chr10_8389992     AAsi    T    G        0      0        2 
  10  chr10_8389992     AKia    T    G        0      0        2 
  10  chr10_8389992     AOna    T    G        0      0        2 
  10  chr10_8389992     ASom    T    G        0      0        2 
  10  chr10_8389992     HCab    T    G        0      0        2 
  10  chr10_8389992     HPrz    T    G        0      0        2 
  10  chr10_8389992     ZBoe    T    G        0      0        2 
  10  chr10_8389992     ZGre    T    G      0.5      1        2 
  10  chr10_8389992     ZHar    T    G        0      0        2 
  10  chr10_8389992   Sample    T    G        0      0        2 
  10  chr10_8404934     AAsi    A    G        0      0        2 
  10  chr10_8404934     AKia    A    G        0      0        2 
  10  chr10_8404934     AOna    A    G        0      0        2 
  10  chr10_8404934     ASom    A    G        0      0        2 
  10  chr10_8404934     HCab    A    G        0      0        2 
  10  chr10_8404934     HPrz    A    G        0      0        2 
  10  chr10_8404934     ZBoe    A    G        0      0        2 
  10  chr10_8404934     ZGre    A    G        0      0        2 
  10  chr10_8404934     ZHar    A    G        1      2        2 
  10  chr10_8404934   Sample    A    G        0      0        2 
  10  chr10_8408489     AAsi    T    G        0      0        2 
  10  chr10_8408489     AKia    T    G        0      0        2 
  10  chr10_8408489     AOna    T    G        0      0        2 
  10  chr10_8408489     ASom    T    G        0      0        2 
  10  chr10_8408489     HCab    T    G        1      2        2 
  10  chr10_8408489     HPrz    T    G        0      0        2 
  10  chr10_8408489     ZBoe    T    G        0      0        2 
  10  chr10_8408489     ZGre    T    G        0      0        2 
  10  chr10_8408489     ZHar    T    G        0      0        2 
  10  chr10_8408489   Sample    T    G        0      0        2 
  10  chr10_8424008     AAsi    T    C        0      0        2 
  10  chr10_8424008     AKia    T    C        0      0        2 
  10  chr10_8424008     AOna    T    C      0.5      1        2 
  10  chr10_8424008     ASom    T    C        0      0        2 
  10  chr10_8424008     HCab    T    C        0      0        2 
  10  chr10_8424008     HPrz    T    C        0      0        2 
  10  chr10_8424008     ZBoe    T    C        0      0        2 
  10  chr10_8424008     ZGre    T    C        0      0        2 
  10  chr10_8424008     ZHar    T    C        0      0        2 
  10  chr10_8424008   Sample    T    C        0      0        2 
  10  chr10_8424924     AAsi    G    A        0      0        2 
  10  chr10_8424924     AKia    G    A        0      0        2 
  10  chr10_8424924     AOna    G    A        0      0        2 
  10  chr10_8424924     ASom    G    A        0      0        2 
  10  chr10_8424924     HCab    G    A      0.5      1        2 
  10  chr10_8424924     HPrz    G    A      0.5      1        2 
  10  chr10_8424924     ZBoe    G    A        0      0        2 
  10  chr10_8424924     ZGre    G    A        0      0        2 
  10  chr10_8424924     ZHar    G    A        0      0        2 
  10  chr10_8424924   Sample    G    A        0      0        2 
  10  chr10_8425578     AAsi    A    G        0      0        2 
  10  chr10_8425578     AKia    A    G        1      2        2 
  10  chr10_8425578     AOna    A    G        0      0        2 
  10  chr10_8425578     ASom    A    G        0      0        2 
  10  chr10_8425578     HCab    A    G        0      0        2 
  10  chr10_8425578     HPrz    A    G        0      0        2 
  10  chr10_8425578     ZBoe    A    G        0      0        2 
  10  chr10_8425578     ZGre    A    G        0      0        2 
  10  chr10_8425578     ZHar    A    G        0      0        2 
  10  chr10_8425578   Sample    A    G        0      0        2 
  10  chr10_8461577     AAsi    T    A        0      0        2 
  10  chr10_8461577     AKia    T    A        0      0        2 
  10  chr10_8461577     AOna    T    A        0      0        2 
  10  chr10_8461577     ASom    T    A        0      0        2 
  10  chr10_8461577     HCab    T    A      0.5      1        2 
  10  chr10_8461577     HPrz    T    A      0.5      1        2 
  10  chr10_8461577     ZBoe    T    A        0      0        2 
  10  chr10_8461577     ZGre    T    A        0      0        2 
  10  chr10_8461577     ZHar    T    A        0      0        2 
  10  chr10_8461577   Sample    T    A        0      0        2 
  10  chr10_8467096     AAsi    G    A        0      0        2 
  10  chr10_8467096     AKia    G    A        0      0        2 
  10  chr10_8467096     AOna    G    A        0      0        2 
  10  chr10_8467096     ASom    G    A        0      0        2 
  10  chr10_8467096     HCab    G    A      0.5      1        2 
  10  chr10_8467096     HPrz    G    A        0      0        2 
  10  chr10_8467096     ZBoe    G    A        0      0        2 
  10  chr10_8467096     ZGre    G    A        0      0        2 
  10  chr10_8467096     ZHar    G    A        0      0        2 
  10  chr10_8467096   Sample    G    A        0      0        2 
  10  chr10_8476849     AAsi    G    A        0      0        2 
  10  chr10_8476849     AKia    G    A        0      0        2 
  10  chr10_8476849     AOna    G    A        0      0        2 
  10  chr10_8476849     ASom    G    A        0      0        2 
  10  chr10_8476849     HCab    G    A        0      0        2 
  10  chr10_8476849     HPrz    G    A        0      0        2 
  10  chr10_8476849     ZBoe    G    A      0.5      1        2 
  10  chr10_8476849     ZGre    G    A        0      0        2 
  10  chr10_8476849     ZHar    G    A        0      0        2 
  10  chr10_8476849   Sample    G    A        0      0        2 
  10  chr10_8481866     AAsi    T    C        0      0        2 
  10  chr10_8481866     AKia    T    C        0      0        2 
  10  chr10_8481866     AOna    T    C        0      0        2 
  10  chr10_8481866     ASom    T    C        0      0        2 
  10  chr10_8481866     HCab    T    C        1      2        2 
  10  chr10_8481866     HPrz    T    C      0.5      1        2 
  10  chr10_8481866     ZBoe    T    C        0      0        2 
  10  chr10_8481866     ZGre    T    C        0      0        2 
  10  chr10_8481866     ZHar    T    C        0      0        2 
  10  chr10_8481866   Sample    T    C        0      0        2 
  10  chr10_8486584     AAsi    T    C        0      0        2 
  10  chr10_8486584     AKia    T    C        0      0        2 
  10  chr10_8486584     AOna    T    C        0      0        2 
  10  chr10_8486584     ASom    T    C        0      0        2 
  10  chr10_8486584     HCab    T    C        0      0        2 
  10  chr10_8486584     HPrz    T    C      0.5      1        2 
  10  chr10_8486584     ZBoe    T    C        0      0        2 
  10  chr10_8486584     ZGre    T    C        0      0        2 
  10  chr10_8486584     ZHar    T    C        0      0        2 
  10  chr10_8486584   Sample    T    C        0      0        2 
  10  chr10_8489138     AAsi    T    C        0      0        2 
  10  chr10_8489138     AKia    T    C        0      0        2 
  10  chr10_8489138     AOna    T    C        1      2        2 
  10  chr10_8489138     ASom    T    C        0      0        2 
  10  chr10_8489138     HCab    T    C        1      2        2 
  10  chr10_8489138     HPrz    T    C        1      2        2 
  10  chr10_8489138     ZBoe    T    C        0      0        2 
  10  chr10_8489138     ZGre    T    C        0      0        2 
  10  chr10_8489138     ZHar    T    C        0      0        2 
  10  chr10_8489138   Sample    T    C        0      0        2 
  10  chr10_8500496     AAsi    C    G        0      0        2 
  10  chr10_8500496     AKia    C    G        0      0        2 
  10  chr10_8500496     AOna    C    G        0      0        2 
  10  chr10_8500496     ASom    C    G        0      0        2 
  10  chr10_8500496     HCab    C    G        0      0        2 
  10  chr10_8500496     HPrz    C    G        0      0        2 
  10  chr10_8500496     ZBoe    C    G        0      0        2 
  10  chr10_8500496     ZGre    C    G      0.5      1        2 
  10  chr10_8500496     ZHar    C    G        0      0        2 
  10  chr10_8500496   Sample    C    G        0      0        2 
  10  chr10_8516646     AAsi    C    T        0      0        2 
  10  chr10_8516646     AKia    C    T        0      0        2 
  10  chr10_8516646     AOna    C    T        0      0        2 
  10  chr10_8516646     ASom    C    T        0      0        2 
  10  chr10_8516646     HCab    C    T        0      0        2 
  10  chr10_8516646     HPrz    C    T        0      0        2 
  10  chr10_8516646     ZBoe    C    T        0      0        2 
  10  chr10_8516646     ZGre    C    T      0.5      1        2 
  10  chr10_8516646     ZHar    C    T        0      0        2 
  10  chr10_8516646   Sample    C    T        0      0        2 
  10  chr10_8536614     AAsi    G    T        1      2        2 
  10  chr10_8536614     AKia    G    T        0      0        2 
  10  chr10_8536614     AOna    G    T        0      0        2 
  10  chr10_8536614     ASom    G    T        1      2        2 
  10  chr10_8536614     HCab    G    T        0      0        2 
  10  chr10_8536614     HPrz    G    T        0      0        2 
  10  chr10_8536614     ZBoe    G    T        0      0        2 
  10  chr10_8536614     ZGre    G    T        0      0        2 
  10  chr10_8536614     ZHar    G    T        0      0        2 
  10  chr10_8536614   Sample    G    T        1      2        2 
  10  chr10_8541924     AAsi    A    G        0      0        2 
  10  chr10_8541924     AKia    A    G        0      0        2 
  10  chr10_8541924     AOna    A    G        0      0        2 
  10  chr10_8541924     ASom    A    G        0      0        2 
  10  chr10_8541924     HCab    A    G        1      2        2 
  10  chr10_8541924     HPrz    A    G        1      2        2 
  10  chr10_8541924     ZBoe    A    G        0      0        2 
  10  chr10_8541924     ZGre    A    G        0      0        2 
  10  chr10_8541924     ZHar    A    G        0      0        2 
  10  chr10_8541924   Sample    A    G        0      0        2 
  10  chr10_8577597     AAsi    T    C        0      0        2 
  10  chr10_8577597     AKia    T    C        0      0        2 
  10  chr10_8577597     AOna    T    C        0      0        2 
  10  chr10_8577597     ASom    T    C        0      0        2 
  10  chr10_8577597     HCab    T    C        0      0        2 
  10  chr10_8577597     HPrz    T    C        0      0        2 
  10  chr10_8577597     ZBoe    T    C        0      0        2 
  10  chr10_8577597     ZGre    T    C        0      0        2 
  10  chr10_8577597     ZHar    T    C        1      2        2 
  10  chr10_8577597   Sample    T    C        0      0        2 
  10  chr10_8584795     AAsi    T    C        0      0        2 
  10  chr10_8584795     AKia    T    C        0      0        2 
  10  chr10_8584795     AOna    T    C        0      0        2 
  10  chr10_8584795     ASom    T    C        0      0        2 
  10  chr10_8584795     HCab    T    C        1      2        2 
  10  chr10_8584795     HPrz    T    C        1      2        2 
  10  chr10_8584795     ZBoe    T    C        0      0        2 
  10  chr10_8584795     ZGre    T    C        0      0        2 
  10  chr10_8584795     ZHar    T    C        0      0        2 
  10  chr10_8584795   Sample    T    C        0      0        2 
  10  chr10_8594629     AAsi    A    G        0      0        2 
  10  chr10_8594629     AKia    A    G        0      0        2 
  10  chr10_8594629     AOna    A    G        0      0        2 
  10  chr10_8594629     ASom    A    G        0      0        2 
  10  chr10_8594629     HCab    A    G      0.5      1        2 
  10  chr10_8594629     HPrz    A    G        0      0        2 
  10  chr10_8594629     ZBoe    A    G        0      0        2 
  10  chr10_8594629     ZGre    A    G        0      0        2 
  10  chr10_8594629     ZHar    A    G        0      0        2 
  10  chr10_8594629   Sample    A    G        0      0        2 
  10  chr10_8596875     AAsi    T    A        0      0        2 
  10  chr10_8596875     AKia    T    A        0      0        2 
  10  chr10_8596875     AOna    T    A        0      0        2 
  10  chr10_8596875     ASom    T    A        0      0        2 
  10  chr10_8596875     HCab    T    A        0      0        2 
  10  chr10_8596875     HPrz    T    A        0      0        2 
  10  chr10_8596875     ZBoe    T    A      0.5      1        2 
  10  chr10_8596875     ZGre    T    A        0      0        2 
  10  chr10_8596875     ZHar    T    A        0      0        2 
  10  chr10_8596875   Sample    T    A        0      0        2 
  10  chr10_8612992     AAsi    A    C        0      0        2 
  10  chr10_8612992     AKia    A    C        1      2        2 
  10  chr10_8612992     AOna    A    C      0.5      1        2 
  10  chr10_8612992     ASom    A    C        0      0        2 
  10  chr10_8612992     HCab    A    C        0      0        2 
  10  chr10_8612992     HPrz    A    C        0      0        2 
  10  chr10_8612992     ZBoe    A    C        0      0        2 
  10  chr10_8612992     ZGre    A    C        0      0        2 
  10  chr10_8612992     ZHar    A    C        0      0        2 
  10  chr10_8612992   Sample    A    C        0      0        2 
  10  chr10_8615644     AAsi    G    A        0      0        2 
  10  chr10_8615644     AKia    G    A        0      0        2 
  10  chr10_8615644     AOna    G    A        0      0        2 
  10  chr10_8615644     ASom    G    A        0      0        2 
  10  chr10_8615644     HCab    G    A        0      0        2 
  10  chr10_8615644     HPrz    G    A        0      0        2 
  10  chr10_8615644     ZBoe    G    A        0      0        2 
  10  chr10_8615644     ZGre    G    A        1      2        2 
  10  chr10_8615644     ZHar    G    A        0      0        2 
  10  chr10_8615644   Sample    G    A        0      0        2 
  10  chr10_8629619     AAsi    A    G      0.5      1        2 
  10  chr10_8629619     AKia    A    G        0      0        2 
  10  chr10_8629619     AOna    A    G        0      0        2 
  10  chr10_8629619     ASom    A    G        1      2        2 
  10  chr10_8629619     HCab    A    G        0      0        2 
  10  chr10_8629619     HPrz    A    G        0      0        2 
  10  chr10_8629619     ZBoe    A    G        0      0        2 
  10  chr10_8629619     ZGre    A    G        0      0        2 
  10  chr10_8629619     ZHar    A    G        0      0        2 
  10  chr10_8629619   Sample    A    G        1      2        2 
  10  chr10_8631120     AAsi    A    G        0      0        2 
  10  chr10_8631120     AKia    A    G        0      0        2 
  10  chr10_8631120     AOna    A    G        0      0        2 
  10  chr10_8631120     ASom    A    G        0      0        2 
  10  chr10_8631120     HCab    A    G      0.5      1        2 
  10  chr10_8631120     HPrz    A    G        0      0        2 
  10  chr10_8631120     ZBoe    A    G        0      0        2 
  10  chr10_8631120     ZGre    A    G        0      0        2 
  10  chr10_8631120     ZHar    A    G        0      0        2 
  10  chr10_8631120   Sample    A    G        0      0        2 
  10  chr10_8633677     AAsi    A    G        0      0        2 
  10  chr10_8633677     AKia    A    G        0      0        2 
  10  chr10_8633677     AOna    A    G        0      0        2 
  10  chr10_8633677     ASom    A    G        0      0        2 
  10  chr10_8633677     HCab    A    G        1      2        2 
  10  chr10_8633677     HPrz    A    G        1      2        2 
  10  chr10_8633677     ZBoe    A    G        0      0        2 
  10  chr10_8633677     ZGre    A    G        0      0        2 
  10  chr10_8633677     ZHar    A    G        0      0        2 
  10  chr10_8633677   Sample    A    G        0      0        2 
  10  chr10_8642040     AAsi    T    C        0      0        2 
  10  chr10_8642040     AKia    T    C        0      0        2 
  10  chr10_8642040     AOna    T    C        0      0        2 
  10  chr10_8642040     ASom    T    C        0      0        2 
  10  chr10_8642040     HCab    T    C        1      2        2 
  10  chr10_8642040     HPrz    T    C        1      2        2 
  10  chr10_8642040     ZBoe    T    C        0      0        2 
  10  chr10_8642040     ZGre    T    C        0      0        2 
  10  chr10_8642040     ZHar    T    C        0      0        2 
  10  chr10_8642040   Sample    T    C        0      0        2 
  10  chr10_8642206     AAsi    A    G        0      0        2 
  10  chr10_8642206     AKia    A    G        0      0        2 
  10  chr10_8642206     AOna    A    G        0      0        2 
  10  chr10_8642206     ASom    A    G        0      0        2 
  10  chr10_8642206     HCab    A    G        1      2        2 
  10  chr10_8642206     HPrz    A    G        1      2        2 
  10  chr10_8642206     ZBoe    A    G        0      0        2 
  10  chr10_8642206     ZGre    A    G        0      0        2 
  10  chr10_8642206     ZHar    A    G        0      0        2 
  10  chr10_8642206   Sample    A    G        0      0        2 
  10  chr10_8653492     AAsi    G    A      0.5      1        2 
  10  chr10_8653492     AKia    G    A        0      0        2 
  10  chr10_8653492     AOna    G    A        0      0        2 
  10  chr10_8653492     ASom    G    A        0      0        2 
  10  chr10_8653492     HCab    G    A        0      0        2 
  10  chr10_8653492     HPrz    G    A        0      0        2 
  10  chr10_8653492     ZBoe    G    A        0      0        2 
  10  chr10_8653492     ZGre    G    A        0      0        2 
  10  chr10_8653492     ZHar    G    A        0      0        2 
  10  chr10_8653492   Sample    G    A        0      0        2 
  10  chr10_8658754     AAsi    G    T        0      0        2 
  10  chr10_8658754     AKia    G    T        0      0        2 
  10  chr10_8658754     AOna    G    T      0.5      1        2 
  10  chr10_8658754     ASom    G    T        0      0        2 
  10  chr10_8658754     HCab    G    T        0      0        2 
  10  chr10_8658754     HPrz    G    T        0      0        2 
  10  chr10_8658754     ZBoe    G    T        0      0        2 
  10  chr10_8658754     ZGre    G    T        0      0        2 
  10  chr10_8658754     ZHar    G    T        0      0        2 
  10  chr10_8658754   Sample    G    T        0      0        2 
  10  chr10_8674588     AAsi    T    C        0      0        2 
  10  chr10_8674588     AKia    T    C        0      0        2 
  10  chr10_8674588     AOna    T    C        0      0        2 
  10  chr10_8674588     ASom    T    C        0      0        2 
  10  chr10_8674588     HCab    T    C      0.5      1        2 
  10  chr10_8674588     HPrz    T    C        0      0        2 
  10  chr10_8674588     ZBoe    T    C        0      0        2 
  10  chr10_8674588     ZGre    T    C        0      0        2 
  10  chr10_8674588     ZHar    T    C        0      0        2 
  10  chr10_8674588   Sample    T    C        0      0        2 
  10  chr10_8677458     AAsi    G    T        0      0        2 
  10  chr10_8677458     AKia    G    T        0      0        2 
  10  chr10_8677458     AOna    G    T        0      0        2 
  10  chr10_8677458     ASom    G    T        0      0        2 
  10  chr10_8677458     HCab    G    T      0.5      1        2 
  10  chr10_8677458     HPrz    G    T      0.5      1        2 
  10  chr10_8677458     ZBoe    G    T        0      0        2 
  10  chr10_8677458     ZGre    G    T        0      0        2 
  10  chr10_8677458     ZHar    G    T        0      0        2 
  10  chr10_8677458   Sample    G    T        0      0        2 
  10  chr10_8698530     AAsi    T    C        0      0        2 
  10  chr10_8698530     AKia    T    C        0      0        2 
  10  chr10_8698530     AOna    T    C      0.5      1        2 
  10  chr10_8698530     ASom    T    C        0      0        2 
  10  chr10_8698530     HCab    T    C        0      0        2 
  10  chr10_8698530     HPrz    T    C        0      0        2 
  10  chr10_8698530     ZBoe    T    C        0      0        2 
  10  chr10_8698530     ZGre    T    C        0      0        2 
  10  chr10_8698530     ZHar    T    C        0      0        2 
  10  chr10_8698530   Sample    T    C        0      0        2 
  10  chr10_8707502     AAsi    C    G        0      0        2 
  10  chr10_8707502     AKia    C    G        0      0        2 
  10  chr10_8707502     AOna    C    G      0.5      1        2 
  10  chr10_8707502     ASom    C    G        0      0        2 
  10  chr10_8707502     HCab    C    G        0      0        2 
  10  chr10_8707502     HPrz    C    G        0      0        2 
  10  chr10_8707502     ZBoe    C    G        0      0        2 
  10  chr10_8707502     ZGre    C    G        0      0        2 
  10  chr10_8707502     ZHar    C    G        0      0        2 
  10  chr10_8707502   Sample    C    G        0      0        2 
  10  chr10_8710117     AAsi    G    C        0      0        2 
  10  chr10_8710117     AKia    G    C        0      0        2 
  10  chr10_8710117     AOna    G    C        0      0        2 
  10  chr10_8710117     ASom    G    C        0      0        2 
  10  chr10_8710117     HCab    G    C        0      0        2 
  10  chr10_8710117     HPrz    G    C        0      0        2 
  10  chr10_8710117     ZBoe    G    C      0.5      1        2 
  10  chr10_8710117     ZGre    G    C        1      2        2 
  10  chr10_8710117     ZHar    G    C        1      2        2 
  10  chr10_8710117   Sample    G    C        0      0        2 
  10  chr10_8710520     AAsi    A    G        0      0        2 
  10  chr10_8710520     AKia    A    G        0      0        2 
  10  chr10_8710520     AOna    A    G        0      0        2 
  10  chr10_8710520     ASom    A    G        0      0        2 
  10  chr10_8710520     HCab    A    G        0      0        2 
  10  chr10_8710520     HPrz    A    G        0      0        2 
  10  chr10_8710520     ZBoe    A    G        0      0        2 
  10  chr10_8710520     ZGre    A    G      0.5      1        2 
  10  chr10_8710520     ZHar    A    G        0      0        2 
  10  chr10_8710520   Sample    A    G        0      0        2 
  10  chr10_8710883     AAsi    A    T        0      0        2 
  10  chr10_8710883     AKia    A    T        0      0        2 
  10  chr10_8710883     AOna    A    T        0      0        2 
  10  chr10_8710883     ASom    A    T        0      0        2 
  10  chr10_8710883     HCab    A    T        1      2        2 
  10  chr10_8710883     HPrz    A    T        1      2        2 
  10  chr10_8710883     ZBoe    A    T        0      0        2 
  10  chr10_8710883     ZGre    A    T        0      0        2 
  10  chr10_8710883     ZHar    A    T        0      0        2 
  10  chr10_8710883   Sample    A    T        0      0        2 
  10  chr10_8716847     AAsi    T    C      0.5      1        2 
  10  chr10_8716847     AKia    T    C        0      0        2 
  10  chr10_8716847     AOna    T    C        0      0        2 
  10  chr10_8716847     ASom    T    C        1      2        2 
  10  chr10_8716847     HCab    T    C        0      0        2 
  10  chr10_8716847     HPrz    T    C        0      0        2 
  10  chr10_8716847     ZBoe    T    C        0      0        2 
  10  chr10_8716847     ZGre    T    C        0      0        2 
  10  chr10_8716847     ZHar    T    C        0      0        2 
  10  chr10_8716847   Sample    T    C        1      2        2 
  10  chr10_8720829     AAsi    A    G        0      0        2 
  10  chr10_8720829     AKia    A    G        1      2        2 
  10  chr10_8720829     AOna    A    G      0.5      1        2 
  10  chr10_8720829     ASom    A    G        0      0        2 
  10  chr10_8720829     HCab    A    G        0      0        2 
  10  chr10_8720829     HPrz    A    G        0      0        2 
  10  chr10_8720829     ZBoe    A    G        0      0        2 
  10  chr10_8720829     ZGre    A    G        0      0        2 
  10  chr10_8720829     ZHar    A    G        0      0        2 
  10  chr10_8720829   Sample    A    G        0      0        2 
  10  chr10_8724878     AAsi    G    A        0      0        2 
  10  chr10_8724878     AKia    G    A        0      0        2 
  10  chr10_8724878     AOna    G    A        0      0        2 
  10  chr10_8724878     ASom    G    A        0      0        2 
  10  chr10_8724878     HCab    G    A        1      2        2 
  10  chr10_8724878     HPrz    G    A        1      2        2 
  10  chr10_8724878     ZBoe    G    A        0      0        2 
  10  chr10_8724878     ZGre    G    A        0      0        2 
  10  chr10_8724878     ZHar    G    A        0      0        2 
  10  chr10_8724878   Sample    G    A        0      0        2 
  10  chr10_8725059     AAsi    T    C        0      0        2 
  10  chr10_8725059     AKia    T    C        0      0        2 
  10  chr10_8725059     AOna    T    C        0      0        2 
  10  chr10_8725059     ASom    T    C        0      0        2 
  10  chr10_8725059     HCab    T    C        0      0        2 
  10  chr10_8725059     HPrz    T    C        0      0        2 
  10  chr10_8725059     ZBoe    T    C      0.5      1        2 
  10  chr10_8725059     ZGre    T    C        0      0        2 
  10  chr10_8725059     ZHar    T    C        0      0        2 
  10  chr10_8725059   Sample    T    C        0      0        2 
  10  chr10_8725552     AAsi    G    C        0      0        2 
  10  chr10_8725552     AKia    G    C        0      0        2 
  10  chr10_8725552     AOna    G    C        0      0        2 
  10  chr10_8725552     ASom    G    C        0      0        2 
  10  chr10_8725552     HCab    G    C        0      0        2 
  10  chr10_8725552     HPrz    G    C        0      0        2 
  10  chr10_8725552     ZBoe    G    C      0.5      1        2 
  10  chr10_8725552     ZGre    G    C        0      0        2 
  10  chr10_8725552     ZHar    G    C        0      0        2 
  10  chr10_8725552   Sample    G    C        0      0        2 
  10  chr10_8730636     AAsi    C    T        0      0        2 
  10  chr10_8730636     AKia    C    T        0      0        2 
  10  chr10_8730636     AOna    C    T        0      0        2 
  10  chr10_8730636     ASom    C    T        0      0        2 
  10  chr10_8730636     HCab    C    T        0      0        2 
  10  chr10_8730636     HPrz    C    T        0      0        2 
  10  chr10_8730636     ZBoe    C    T        1      2        2 
  10  chr10_8730636     ZGre    C    T        0      0        2 
  10  chr10_8730636     ZHar    C    T        0      0        2 
  10  chr10_8730636   Sample    C    T        0      0        2 
  10  chr10_8730867     AAsi    G    A        0      0        2 
  10  chr10_8730867     AKia    G    A        1      2        2 
  10  chr10_8730867     AOna    G    A        0      0        2 
  10  chr10_8730867     ASom    G    A        0      0        2 
  10  chr10_8730867     HCab    G    A        1      2        2 
  10  chr10_8730867     HPrz    G    A        1      2        2 
  10  chr10_8730867     ZBoe    G    A        0      0        2 
  10  chr10_8730867     ZGre    G    A        0      0        2 
  10  chr10_8730867     ZHar    G    A        0      0        2 
  10  chr10_8730867   Sample    G    A        0      0        2 
  10  chr10_8734420     AAsi    A    C        0      0        2 
  10  chr10_8734420     AKia    A    C        1      2        2 
  10  chr10_8734420     AOna    A    C        0      0        2 
  10  chr10_8734420     ASom    A    C        0      0        2 
  10  chr10_8734420     HCab    A    C        0      0        2 
  10  chr10_8734420     HPrz    A    C        0      0        2 
  10  chr10_8734420     ZBoe    A    C        0      0        2 
  10  chr10_8734420     ZGre    A    C        0      0        2 
  10  chr10_8734420     ZHar    A    C        0      0        2 
  10  chr10_8734420   Sample    A    C        0      0        2 
  10  chr10_8753365     AAsi    G    A        0      0        2 
  10  chr10_8753365     AKia    G    A        0      0        2 
  10  chr10_8753365     AOna    G    A      0.5      1        2 
  10  chr10_8753365     ASom    G    A        0      0        2 
  10  chr10_8753365     HCab    G    A        0      0        2 
  10  chr10_8753365     HPrz    G    A        0      0        2 
  10  chr10_8753365     ZBoe    G    A        0      0        2 
  10  chr10_8753365     ZGre    G    A        0      0        2 
  10  chr10_8753365     ZHar    G    A        0      0        2 
  10  chr10_8753365   Sample    G    A        0      0        2 
  10  chr10_8755614     AAsi    A    G        0      0        2 
  10  chr10_8755614     AKia    A    G        0      0        2 
  10  chr10_8755614     AOna    A    G        0      0        2 
  10  chr10_8755614     ASom    A    G        0      0        2 
  10  chr10_8755614     HCab    A    G        0      0        2 
  10  chr10_8755614     HPrz    A    G        0      0        2 
  10  chr10_8755614     ZBoe    A    G        0      0        2 
  10  chr10_8755614     ZGre    A    G      0.5      1        2 
  10  chr10_8755614     ZHar    A    G        0      0        2 
  10  chr10_8755614   Sample    A    G        0      0        2 
  10  chr10_8759236     AAsi    A    G        1      2        2 
  10  chr10_8759236     AKia    A    G        0      0        2 
  10  chr10_8759236     AOna    A    G        0      0        2 
  10  chr10_8759236     ASom    A    G        1      2        2 
  10  chr10_8759236     HCab    A    G        0      0        2 
  10  chr10_8759236     HPrz    A    G        0      0        2 
  10  chr10_8759236     ZBoe    A    G        0      0        2 
  10  chr10_8759236     ZGre    A    G        0      0        2 
  10  chr10_8759236     ZHar    A    G        0      0        2 
  10  chr10_8759236   Sample    A    G        1      2        2 
  10  chr10_8762137     AAsi    G    C        0      0        2 
  10  chr10_8762137     AKia    G    C        0      0        2 
  10  chr10_8762137     AOna    G    C        0      0        2 
  10  chr10_8762137     ASom    G    C        0      0        2 
  10  chr10_8762137     HCab    G    C        0      0        2 
  10  chr10_8762137     HPrz    G    C        0      0        2 
  10  chr10_8762137     ZBoe    G    C        0      0        2 
  10  chr10_8762137     ZGre    G    C        0      0        2 
  10  chr10_8762137     ZHar    G    C        1      2        2 
  10  chr10_8762137   Sample    G    C        0      0        2 
  10  chr10_8772870     AAsi    T    G        0      0        2 
  10  chr10_8772870     AKia    T    G      0.5      1        2 
  10  chr10_8772870     AOna    T    G        0      0        2 
  10  chr10_8772870     ASom    T    G        0      0        2 
  10  chr10_8772870     HCab    T    G        0      0        2 
  10  chr10_8772870     HPrz    T    G        0      0        2 
  10  chr10_8772870     ZBoe    T    G        1      2        2 
  10  chr10_8772870     ZGre    T    G        1      2        2 
  10  chr10_8772870     ZHar    T    G        1      2        2 
  10  chr10_8772870   Sample    T    G        0      0        2 
  10  chr10_8777395     AAsi    G    A        0      0        2 
  10  chr10_8777395     AKia    G    A        0      0        2 
  10  chr10_8777395     AOna    G    A        0      0        2 
  10  chr10_8777395     ASom    G    A        0      0        2 
  10  chr10_8777395     HCab    G    A      0.5      1        2 
  10  chr10_8777395     HPrz    G    A        0      0        2 
  10  chr10_8777395     ZBoe    G    A        0      0        2 
  10  chr10_8777395     ZGre    G    A        0      0        2 
  10  chr10_8777395     ZHar    G    A        0      0        2 
  10  chr10_8777395   Sample    G    A        0      0        2 
  10  chr10_8786940     AAsi    A    G        0      0        2 
  10  chr10_8786940     AKia    A    G        0      0        2 
  10  chr10_8786940     AOna    A    G        0      0        2 
  10  chr10_8786940     ASom    A    G        0      0        2 
  10  chr10_8786940     HCab    A    G        1      2        2 
  10  chr10_8786940     HPrz    A    G        1      2        2 
  10  chr10_8786940     ZBoe    A    G        0      0        2 
  10  chr10_8786940     ZGre    A    G        0      0        2 
  10  chr10_8786940     ZHar    A    G        0      0        2 
  10  chr10_8786940   Sample    A    G        0      0        2 
  10  chr10_8790820     AAsi    T    C        0      0        2 
  10  chr10_8790820     AKia    T    C        0      0        2 
  10  chr10_8790820     AOna    T    C        0      0        2 
  10  chr10_8790820     ASom    T    C        0      0        2 
  10  chr10_8790820     HCab    T    C      0.5      1        2 
  10  chr10_8790820     HPrz    T    C        1      2        2 
  10  chr10_8790820     ZBoe    T    C        0      0        2 
  10  chr10_8790820     ZGre    T    C        0      0        2 
  10  chr10_8790820     ZHar    T    C        0      0        2 
  10  chr10_8790820   Sample    T    C        0      0        2 
  10  chr10_8796178     AAsi    C    T        0      0        2 
  10  chr10_8796178     AKia    C    T      0.5      1        2 
  10  chr10_8796178     AOna    C    T        0      0        2 
  10  chr10_8796178     ASom    C    T        0      0        2 
  10  chr10_8796178     HCab    C    T        1      2        2 
  10  chr10_8796178     HPrz    C    T        1      2        2 
  10  chr10_8796178     ZBoe    C    T        1      2        2 
  10  chr10_8796178     ZGre    C    T        0      0        2 
  10  chr10_8796178     ZHar    C    T        0      0        2 
  10  chr10_8796178   Sample    C    T        0      0        2 
  10  chr10_8798259     AAsi    G    C        0      0        2 
  10  chr10_8798259     AKia    G    C        0      0        2 
  10  chr10_8798259     AOna    G    C        0      0        2 
  10  chr10_8798259     ASom    G    C        0      0        2 
  10  chr10_8798259     HCab    G    C        0      0        2 
  10  chr10_8798259     HPrz    G    C        0      0        2 
  10  chr10_8798259     ZBoe    G    C        0      0        2 
  10  chr10_8798259     ZGre    G    C        1      2        2 
  10  chr10_8798259     ZHar    G    C      0.5      1        2 
  10  chr10_8798259   Sample    G    C        0      0        2 
  10  chr10_8802199     AAsi    A    G        0      0        2 
  10  chr10_8802199     AKia    A    G        0      0        2 
  10  chr10_8802199     AOna    A    G        0      0        2 
  10  chr10_8802199     ASom    A    G        0      0        2 
  10  chr10_8802199     HCab    A    G        0      0        2 
  10  chr10_8802199     HPrz    A    G        0      0        2 
  10  chr10_8802199     ZBoe    A    G        0      0        2 
  10  chr10_8802199     ZGre    A    G        0      0        2 
  10  chr10_8802199     ZHar    A    G      0.5      1        2 
  10  chr10_8802199   Sample    A    G        0      0        2 
  10  chr10_8811575     AAsi    A    G        0      0        2 
  10  chr10_8811575     AKia    A    G        0      0        2 
  10  chr10_8811575     AOna    A    G        0      0        2 
  10  chr10_8811575     ASom    A    G        1      2        2 
  10  chr10_8811575     HCab    A    G        0      0        2 
  10  chr10_8811575     HPrz    A    G        0      0        2 
  10  chr10_8811575     ZBoe    A    G        0      0        2 
  10  chr10_8811575     ZGre    A    G        0      0        2 
  10  chr10_8811575     ZHar    A    G        0      0        2 
  10  chr10_8811575   Sample    A    G        0      0        2 
  10  chr10_8815243     AAsi    T    C        0      0        2 
  10  chr10_8815243     AKia    T    C        0      0        2 
  10  chr10_8815243     AOna    T    C        0      0        2 
  10  chr10_8815243     ASom    T    C        0      0        2 
  10  chr10_8815243     HCab    T    C        0      0        2 
  10  chr10_8815243     HPrz    T    C        0      0        2 
  10  chr10_8815243     ZBoe    T    C        0      0        2 
  10  chr10_8815243     ZGre    T    C        0      0        2 
  10  chr10_8815243     ZHar    T    C      0.5      1        2 
  10  chr10_8815243   Sample    T    C        0      0        2 
  10  chr10_8819214     AAsi    G    T      0.5      1        2 
  10  chr10_8819214     AKia    G    T        1      2        2 
  10  chr10_8819214     AOna    G    T        1      2        2 
  10  chr10_8819214     ASom    G    T        0      0        2 
  10  chr10_8819214     HCab    G    T        0      0        2 
  10  chr10_8819214     HPrz    G    T        0      0        2 
  10  chr10_8819214     ZBoe    G    T        1      2        2 
  10  chr10_8819214     ZGre    G    T      0.5      1        2 
  10  chr10_8819214     ZHar    G    T        1      2        2 
  10  chr10_8819214   Sample    G    T        0      0        2 
  10  chr10_8826881     AAsi    C    G        0      0        2 
  10  chr10_8826881     AKia    C    G        1      2        2 
  10  chr10_8826881     AOna    C    G        1      2        2 
  10  chr10_8826881     ASom    C    G        0      0        2 
  10  chr10_8826881     HCab    C    G        0      0        2 
  10  chr10_8826881     HPrz    C    G        0      0        2 
  10  chr10_8826881     ZBoe    C    G        0      0        2 
  10  chr10_8826881     ZGre    C    G        0      0        2 
  10  chr10_8826881     ZHar    C    G        0      0        2 
  10  chr10_8826881   Sample    C    G        0      0        2 
  10  chr10_8831359     AAsi    T    C        1      2        2 
  10  chr10_8831359     AKia    T    C        0      0        2 
  10  chr10_8831359     AOna    T    C        0      0        2 
  10  chr10_8831359     ASom    T    C        0      0        2 
  10  chr10_8831359     HCab    T    C        0      0        2 
  10  chr10_8831359     HPrz    T    C        0      0        2 
  10  chr10_8831359     ZBoe    T    C        0      0        2 
  10  chr10_8831359     ZGre    T    C        0      0        2 
  10  chr10_8831359     ZHar    T    C        0      0        2 
  10  chr10_8831359   Sample    T    C        0      0        2 
  10  chr10_8842995     AAsi    C    T        0      0        2 
  10  chr10_8842995     AKia    C    T        0      0        2 
  10  chr10_8842995     AOna    C    T        0      0        2 
  10  chr10_8842995     ASom    C    T        0      0        2 
  10  chr10_8842995     HCab    C    T        1      2        2 
  10  chr10_8842995     HPrz    C    T        1      2        2 
  10  chr10_8842995     ZBoe    C    T        0      0        2 
  10  chr10_8842995     ZGre    C    T        0      0        2 
  10  chr10_8842995     ZHar    C    T        0      0        2 
  10  chr10_8842995   Sample    C    T        0      0        2 
  10  chr10_8850942     AAsi    T    C        0      0        2 
  10  chr10_8850942     AKia    T    C        1      2        2 
  10  chr10_8850942     AOna    T    C      0.5      1        2 
  10  chr10_8850942     ASom    T    C        0      0        2 
  10  chr10_8850942     HCab    T    C        0      0        2 
  10  chr10_8850942     HPrz    T    C        0      0        2 
  10  chr10_8850942     ZBoe    T    C        0      0        2 
  10  chr10_8850942     ZGre    T    C        0      0        2 
  10  chr10_8850942     ZHar    T    C        0      0        2 
  10  chr10_8850942   Sample    T    C        0      0        2 
  10  chr10_8875134     AAsi    C    A        0      0        2 
  10  chr10_8875134     AKia    C    A        0      0        2 
  10  chr10_8875134     AOna    C    A        0      0        2 
  10  chr10_8875134     ASom    C    A        0      0        2 
  10  chr10_8875134     HCab    C    A      0.5      1        2 
  10  chr10_8875134     HPrz    C    A      0.5      1        2 
  10  chr10_8875134     ZBoe    C    A        0      0        2 
  10  chr10_8875134     ZGre    C    A        0      0        2 
  10  chr10_8875134     ZHar    C    A        0      0        2 
  10  chr10_8875134   Sample    C    A        0      0        2 
  10  chr10_8883242     AAsi    A    G        0      0        2 
  10  chr10_8883242     AKia    A    G        0      0        2 
  10  chr10_8883242     AOna    A    G        0      0        2 
  10  chr10_8883242     ASom    A    G        0      0        2 
  10  chr10_8883242     HCab    A    G        1      2        2 
  10  chr10_8883242     HPrz    A    G        1      2        2 
  10  chr10_8883242     ZBoe    A    G        0      0        2 
  10  chr10_8883242     ZGre    A    G        0      0        2 
  10  chr10_8883242     ZHar    A    G        0      0        2 
  10  chr10_8883242   Sample    A    G        0      0        2 
  10  chr10_8885342     AAsi    G    T        0      0        2 
  10  chr10_8885342     AKia    G    T        0      0        2 
  10  chr10_8885342     AOna    G    T      0.5      1        2 
  10  chr10_8885342     ASom    G    T        0      0        2 
  10  chr10_8885342     HCab    G    T        0      0        2 
  10  chr10_8885342     HPrz    G    T        0      0        2 
  10  chr10_8885342     ZBoe    G    T        0      0        2 
  10  chr10_8885342     ZGre    G    T        0      0        2 
  10  chr10_8885342     ZHar    G    T        0      0        2 
  10  chr10_8885342   Sample    G    T        0      0        2 
  10  chr10_8896510     AAsi    C    T      0.5      1        2 
  10  chr10_8896510     AKia    C    T        0      0        2 
  10  chr10_8896510     AOna    C    T        0      0        2 
  10  chr10_8896510     ASom    C    T        0      0        2 
  10  chr10_8896510     HCab    C    T        0      0        2 
  10  chr10_8896510     HPrz    C    T        0      0        2 
  10  chr10_8896510     ZBoe    C    T        0      0        2 
  10  chr10_8896510     ZGre    C    T        0      0        2 
  10  chr10_8896510     ZHar    C    T        0      0        2 
  10  chr10_8896510   Sample    C    T        1      2        2 
  10  chr10_8942093     AAsi    G    A        0      0        2 
  10  chr10_8942093     AKia    G    A        0      0        2 
  10  chr10_8942093     AOna    G    A        0      0        2 
  10  chr10_8942093     ASom    G    A        0      0        2 
  10  chr10_8942093     HCab    G    A        0      0        2 
  10  chr10_8942093     HPrz    G    A        0      0        2 
  10  chr10_8942093     ZBoe    G    A        0      0        2 
  10  chr10_8942093     ZGre    G    A        0      0        2 
  10  chr10_8942093     ZHar    G    A        1      2        2 
  10  chr10_8942093   Sample    G    A        0      0        2 
  10  chr10_8942392     AAsi    G    A        0      0        2 
  10  chr10_8942392     AKia    G    A        0      0        2 
  10  chr10_8942392     AOna    G    A      0.5      1        2 
  10  chr10_8942392     ASom    G    A        0      0        2 
  10  chr10_8942392     HCab    G    A        0      0        2 
  10  chr10_8942392     HPrz    G    A        0      0        2 
  10  chr10_8942392     ZBoe    G    A        0      0        2 
  10  chr10_8942392     ZGre    G    A        0      0        2 
  10  chr10_8942392     ZHar    G    A        0      0        2 
  10  chr10_8942392   Sample    G    A        0      0        2 
  10  chr10_8972040     AAsi    C    T        0      0        2 
  10  chr10_8972040     AKia    C    T        0      0        2 
  10  chr10_8972040     AOna    C    T        0      0        2 
  10  chr10_8972040     ASom    C    T        0      0        2 
  10  chr10_8972040     HCab    C    T        1      2        2 
  10  chr10_8972040     HPrz    C    T        1      2        2 
  10  chr10_8972040     ZBoe    C    T        0      0        2 
  10  chr10_8972040     ZGre    C    T        0      0        2 
  10  chr10_8972040     ZHar    C    T        0      0        2 
  10  chr10_8972040   Sample    C    T        0      0        2 
  10  chr10_8974095     AAsi    A    G        0      0        2 
  10  chr10_8974095     AKia    A    G        1      2        2 
  10  chr10_8974095     AOna    A    G        0      0        2 
  10  chr10_8974095     ASom    A    G        0      0        2 
  10  chr10_8974095     HCab    A    G        0      0        2 
  10  chr10_8974095     HPrz    A    G        0      0        2 
  10  chr10_8974095     ZBoe    A    G        0      0        2 
  10  chr10_8974095     ZGre    A    G        0      0        2 
  10  chr10_8974095     ZHar    A    G        0      0        2 
  10  chr10_8974095   Sample    A    G        0      0        2 
  10  chr10_9001277     AAsi    G    A        0      0        2 
  10  chr10_9001277     AKia    G    A        0      0        2 
  10  chr10_9001277     AOna    G    A        0      0        2 
  10  chr10_9001277     ASom    G    A        1      2        2 
  10  chr10_9001277     HCab    G    A        0      0        2 
  10  chr10_9001277     HPrz    G    A        0      0        2 
  10  chr10_9001277     ZBoe    G    A        0      0        2 
  10  chr10_9001277     ZGre    G    A        0      0        2 
  10  chr10_9001277     ZHar    G    A        0      0        2 
  10  chr10_9001277   Sample    G    A        0      0        2 
  10  chr10_9005917     AAsi    A    G        0      0        2 
  10  chr10_9005917     AKia    A    G        0      0        2 
  10  chr10_9005917     AOna    A    G        1      2        2 
  10  chr10_9005917     ASom    A    G        0      0        2 
  10  chr10_9005917     HCab    A    G        0      0        2 
  10  chr10_9005917     HPrz    A    G        0      0        2 
  10  chr10_9005917     ZBoe    A    G        0      0        2 
  10  chr10_9005917     ZGre    A    G        0      0        2 
  10  chr10_9005917     ZHar    A    G        0      0        2 
  10  chr10_9005917   Sample    A    G        0      0        2 
  10  chr10_9005925     AAsi    G    A        0      0        2 
  10  chr10_9005925     AKia    G    A        0      0        2 
  10  chr10_9005925     AOna    G    A        0      0        2 
  10  chr10_9005925     ASom    G    A        0      0        2 
  10  chr10_9005925     HCab    G    A        0      0        2 
  10  chr10_9005925     HPrz    G    A        0      0        2 
  10  chr10_9005925     ZBoe    G    A      0.5      1        2 
  10  chr10_9005925     ZGre    G    A        0      0        2 
  10  chr10_9005925     ZHar    G    A        0      0        2 
  10  chr10_9005925   Sample    G    A        0      0        2 
  10  chr10_9021874     AAsi    A    G        0      0        2 
  10  chr10_9021874     AKia    A    G        0      0        2 
  10  chr10_9021874     AOna    A    G        0      0        2 
  10  chr10_9021874     ASom    A    G        0      0        2 
  10  chr10_9021874     HCab    A    G        0      0        2 
  10  chr10_9021874     HPrz    A    G        0      0        2 
  10  chr10_9021874     ZBoe    A    G        1      2        2 
  10  chr10_9021874     ZGre    A    G      0.5      1        2 
  10  chr10_9021874     ZHar    A    G        0      0        2 
  10  chr10_9021874   Sample    A    G        0      0        2 
  10  chr10_9023740     AAsi    T    C        0      0        2 
  10  chr10_9023740     AKia    T    C        0      0        2 
  10  chr10_9023740     AOna    T    C        0      0        2 
  10  chr10_9023740     ASom    T    C        0      0        2 
  10  chr10_9023740     HCab    T    C        0      0        2 
  10  chr10_9023740     HPrz    T    C        0      0        2 
  10  chr10_9023740     ZBoe    T    C        0      0        2 
  10  chr10_9023740     ZGre    T    C      0.5      1        2 
  10  chr10_9023740     ZHar    T    C        0      0        2 
  10  chr10_9023740   Sample    T    C        0      0        2 
  10  chr10_9032057     AAsi    T    C        1      2        2 
  10  chr10_9032057     AKia    T    C        0      0        2 
  10  chr10_9032057     AOna    T    C        0      0        2 
  10  chr10_9032057     ASom    T    C        1      2        2 
  10  chr10_9032057     HCab    T    C        0      0        2 
  10  chr10_9032057     HPrz    T    C        0      0        2 
  10  chr10_9032057     ZBoe    T    C        0      0        2 
  10  chr10_9032057     ZGre    T    C        0      0        2 
  10  chr10_9032057     ZHar    T    C        0      0        2 
  10  chr10_9032057   Sample    T    C        1      2        2 
  10  chr10_9040352     AAsi    A    G        0      0        2 
  10  chr10_9040352     AKia    A    G        0      0        2 
  10  chr10_9040352     AOna    A    G        0      0        2 
  10  chr10_9040352     ASom    A    G        0      0        2 
  10  chr10_9040352     HCab    A    G        0      0        2 
  10  chr10_9040352     HPrz    A    G      0.5      1        2 
  10  chr10_9040352     ZBoe    A    G        0      0        2 
  10  chr10_9040352     ZGre    A    G        0      0        2 
  10  chr10_9040352     ZHar    A    G        0      0        2 
  10  chr10_9040352   Sample    A    G        0      0        2 
  10  chr10_9046956     AAsi    G    T        0      0        2 
  10  chr10_9046956     AKia    G    T        1      2        2 
  10  chr10_9046956     AOna    G    T        0      0        2 
  10  chr10_9046956     ASom    G    T        0      0        2 
  10  chr10_9046956     HCab    G    T        0      0        2 
  10  chr10_9046956     HPrz    G    T        0      0        2 
  10  chr10_9046956     ZBoe    G    T        0      0        2 
  10  chr10_9046956     ZGre    G    T        0      0        2 
  10  chr10_9046956     ZHar    G    T        0      0        2 
  10  chr10_9046956   Sample    G    T        0      0        2 
  10  chr10_9048989     AAsi    A    G        0      0        2 
  10  chr10_9048989     AKia    A    G        0      0        2 
  10  chr10_9048989     AOna    A    G        0      0        2 
  10  chr10_9048989     ASom    A    G        0      0        2 
  10  chr10_9048989     HCab    A    G        0      0        2 
  10  chr10_9048989     HPrz    A    G        0      0        2 
  10  chr10_9048989     ZBoe    A    G        1      2        2 
  10  chr10_9048989     ZGre    A    G        0      0        2 
  10  chr10_9048989     ZHar    A    G        0      0        2 
  10  chr10_9048989   Sample    A    G        0      0        2 
  10  chr10_9054920     AAsi    G    A        0      0        2 
  10  chr10_9054920     AKia    G    A        0      0        2 
  10  chr10_9054920     AOna    G    A        0      0        2 
  10  chr10_9054920     ASom    G    A        0      0        2 
  10  chr10_9054920     HCab    G    A        0      0        2 
  10  chr10_9054920     HPrz    G    A        0      0        2 
  10  chr10_9054920     ZBoe    G    A      0.5      1        2 
  10  chr10_9054920     ZGre    G    A        0      0        2 
  10  chr10_9054920     ZHar    G    A        0      0        2 
  10  chr10_9054920   Sample    G    A        0      0        2 
  10  chr10_9057776     AAsi    T    C        0      0        2 
  10  chr10_9057776     AKia    T    C        1      2        2 
  10  chr10_9057776     AOna    T    C        0      0        2 
  10  chr10_9057776     ASom    T    C        0      0        2 
  10  chr10_9057776     HCab    T    C        0      0        2 
  10  chr10_9057776     HPrz    T    C        0      0        2 
  10  chr10_9057776     ZBoe    T    C        0      0        2 
  10  chr10_9057776     ZGre    T    C        0      0        2 
  10  chr10_9057776     ZHar    T    C        0      0        2 
  10  chr10_9057776   Sample    T    C        0      0        2 
  10  chr10_9070525     AAsi    T    C        1      2        2 
  10  chr10_9070525     AKia    T    C        0      0        2 
  10  chr10_9070525     AOna    T    C        0      0        2 
  10  chr10_9070525     ASom    T    C        1      2        2 
  10  chr10_9070525     HCab    T    C        0      0        2 
  10  chr10_9070525     HPrz    T    C        0      0        2 
  10  chr10_9070525     ZBoe    T    C        0      0        2 
  10  chr10_9070525     ZGre    T    C        0      0        2 
  10  chr10_9070525     ZHar    T    C        0      0        2 
  10  chr10_9070525   Sample    T    C        1      2        2 
  10  chr10_9074073     AAsi    C    T        0      0        2 
  10  chr10_9074073     AKia    C    T        0      0        2 
  10  chr10_9074073     AOna    C    T        0      0        2 
  10  chr10_9074073     ASom    C    T        0      0        2 
  10  chr10_9074073     HCab    C    T        0      0        2 
  10  chr10_9074073     HPrz    C    T        0      0        2 
  10  chr10_9074073     ZBoe    C    T        0      0        2 
  10  chr10_9074073     ZGre    C    T        1      2        2 
  10  chr10_9074073     ZHar    C    T        0      0        2 
  10  chr10_9074073   Sample    C    T        0      0        2 
  10  chr10_9077662     AAsi    T    G        0      0        2 
  10  chr10_9077662     AKia    T    G        0      0        2 
  10  chr10_9077662     AOna    T    G        0      0        2 
  10  chr10_9077662     ASom    T    G        0      0        2 
  10  chr10_9077662     HCab    T    G        0      0        2 
  10  chr10_9077662     HPrz    T    G        0      0        2 
  10  chr10_9077662     ZBoe    T    G      0.5      1        2 
  10  chr10_9077662     ZGre    T    G        1      2        2 
  10  chr10_9077662     ZHar    T    G        1      2        2 
  10  chr10_9077662   Sample    T    G        0      0        2 
  10  chr10_9080194     AAsi    G    A        0      0        2 
  10  chr10_9080194     AKia    G    A        0      0        2 
  10  chr10_9080194     AOna    G    A        0      0        2 
  10  chr10_9080194     ASom    G    A        0      0        2 
  10  chr10_9080194     HCab    G    A        1      2        2 
  10  chr10_9080194     HPrz    G    A        1      2        2 
  10  chr10_9080194     ZBoe    G    A        0      0        2 
  10  chr10_9080194     ZGre    G    A        0      0        2 
  10  chr10_9080194     ZHar    G    A        0      0        2 
  10  chr10_9080194   Sample    G    A        0      0        2 
  10  chr10_9080206     AAsi    A    G        0      0        2 
  10  chr10_9080206     AKia    A    G        1      2        2 
  10  chr10_9080206     AOna    A    G        0      0        2 
  10  chr10_9080206     ASom    A    G        0      0        2 
  10  chr10_9080206     HCab    A    G        0      0        2 
  10  chr10_9080206     HPrz    A    G        0      0        2 
  10  chr10_9080206     ZBoe    A    G        0      0        2 
  10  chr10_9080206     ZGre    A    G        0      0        2 
  10  chr10_9080206     ZHar    A    G        0      0        2 
  10  chr10_9080206   Sample    A    G        0      0        2 
  10  chr10_9080728     AAsi    T    C        0      0        2 
  10  chr10_9080728     AKia    T    C        0      0        2 
  10  chr10_9080728     AOna    T    C        1      2        2 
  10  chr10_9080728     ASom    T    C        0      0        2 
  10  chr10_9080728     HCab    T    C        1      2        2 
  10  chr10_9080728     HPrz    T    C        1      2        2 
  10  chr10_9080728     ZBoe    T    C        0      0        2 
  10  chr10_9080728     ZGre    T    C        0      0        2 
  10  chr10_9080728     ZHar    T    C        0      0        2 
  10  chr10_9080728   Sample    T    C        0      0        2 
  10  chr10_9081152     AAsi    T    C        0      0        2 
  10  chr10_9081152     AKia    T    C        0      0        2 
  10  chr10_9081152     AOna    T    C        0      0        2 
  10  chr10_9081152     ASom    T    C        0      0        2 
  10  chr10_9081152     HCab    T    C        1      2        2 
  10  chr10_9081152     HPrz    T    C        1      2        2 
  10  chr10_9081152     ZBoe    T    C        0      0        2 
  10  chr10_9081152     ZGre    T    C        0      0        2 
  10  chr10_9081152     ZHar    T    C        0      0        2 
  10  chr10_9081152   Sample    T    C        0      0        2 
  10  chr10_9086136     AAsi    G    A      0.5      1        2 
  10  chr10_9086136     AKia    G    A        0      0        2 
  10  chr10_9086136     AOna    G    A        0      0        2 
  10  chr10_9086136     ASom    G    A        0      0        2 
  10  chr10_9086136     HCab    G    A        0      0        2 
  10  chr10_9086136     HPrz    G    A        0      0        2 
  10  chr10_9086136     ZBoe    G    A        0      0        2 
  10  chr10_9086136     ZGre    G    A        0      0        2 
  10  chr10_9086136     ZHar    G    A        0      0        2 
  10  chr10_9086136   Sample    G    A        0      0        2 
  10  chr10_9086479     AAsi    A    G        0      0        2 
  10  chr10_9086479     AKia    A    G        0      0        2 
  10  chr10_9086479     AOna    A    G        0      0        2 
  10  chr10_9086479     ASom    A    G        0      0        2 
  10  chr10_9086479     HCab    A    G        1      2        2 
  10  chr10_9086479     HPrz    A    G        1      2        2 
  10  chr10_9086479     ZBoe    A    G        0      0        2 
  10  chr10_9086479     ZGre    A    G        0      0        2 
  10  chr10_9086479     ZHar    A    G        0      0        2 
  10  chr10_9086479   Sample    A    G        0      0        2 
  10  chr10_9087167     AAsi    T    G        0      0        2 
  10  chr10_9087167     AKia    T    G        0      0        2 
  10  chr10_9087167     AOna    T    G      0.5      1        2 
  10  chr10_9087167     ASom    T    G        0      0        2 
  10  chr10_9087167     HCab    T    G        0      0        2 
  10  chr10_9087167     HPrz    T    G        0      0        2 
  10  chr10_9087167     ZBoe    T    G        0      0        2 
  10  chr10_9087167     ZGre    T    G        0      0        2 
  10  chr10_9087167     ZHar    T    G        0      0        2 
  10  chr10_9087167   Sample    T    G        0      0        2 
  10  chr10_9089105     AAsi    T    C        0      0        2 
  10  chr10_9089105     AKia    T    C        0      0        2 
  10  chr10_9089105     AOna    T    C        0      0        2 
  10  chr10_9089105     ASom    T    C        0      0        2 
  10  chr10_9089105     HCab    T    C        0      0        2 
  10  chr10_9089105     HPrz    T    C        0      0        2 
  10  chr10_9089105     ZBoe    T    C        0      0        2 
  10  chr10_9089105     ZGre    T    C        0      0        2 
  10  chr10_9089105     ZHar    T    C        1      2        2 
  10  chr10_9089105   Sample    T    C        0      0        2 
  10  chr10_9091770     AAsi    T    C        0      0        2 
  10  chr10_9091770     AKia    T    C        1      2        2 
  10  chr10_9091770     AOna    T    C        1      2        2 
  10  chr10_9091770     ASom    T    C        0      0        2 
  10  chr10_9091770     HCab    T    C        0      0        2 
  10  chr10_9091770     HPrz    T    C        0      0        2 
  10  chr10_9091770     ZBoe    T    C        0      0        2 
  10  chr10_9091770     ZGre    T    C        0      0        2 
  10  chr10_9091770     ZHar    T    C        0      0        2 
  10  chr10_9091770   Sample    T    C        0      0        2 
  10  chr10_9091872     AAsi    T    C        0      0        2 
  10  chr10_9091872     AKia    T    C        0      0        2 
  10  chr10_9091872     AOna    T    C        0      0        2 
  10  chr10_9091872     ASom    T    C        0      0        2 
  10  chr10_9091872     HCab    T    C        1      2        2 
  10  chr10_9091872     HPrz    T    C        1      2        2 
  10  chr10_9091872     ZBoe    T    C        0      0        2 
  10  chr10_9091872     ZGre    T    C        0      0        2 
  10  chr10_9091872     ZHar    T    C        0      0        2 
  10  chr10_9091872   Sample    T    C        0      0        2 
  10  chr10_9092486     AAsi    A    G        0      0        2 
  10  chr10_9092486     AKia    A    G        0      0        2 
  10  chr10_9092486     AOna    A    G        0      0        2 
  10  chr10_9092486     ASom    A    G        0      0        2 
  10  chr10_9092486     HCab    A    G        1      2        2 
  10  chr10_9092486     HPrz    A    G        1      2        2 
  10  chr10_9092486     ZBoe    A    G        0      0        2 
  10  chr10_9092486     ZGre    A    G        0      0        2 
  10  chr10_9092486     ZHar    A    G        0      0        2 
  10  chr10_9092486   Sample    A    G        0      0        2 
  10  chr10_9095481     AAsi    G    A        0      0        2 
  10  chr10_9095481     AKia    G    A        0      0        2 
  10  chr10_9095481     AOna    G    A        0      0        2 
  10  chr10_9095481     ASom    G    A        0      0        2 
  10  chr10_9095481     HCab    G    A        1      2        2 
  10  chr10_9095481     HPrz    G    A        1      2        2 
  10  chr10_9095481     ZBoe    G    A        0      0        2 
  10  chr10_9095481     ZGre    G    A        0      0        2 
  10  chr10_9095481     ZHar    G    A        0      0        2 
  10  chr10_9095481   Sample    G    A        0      0        2 
  10  chr10_9097642     AAsi    A    G        0      0        2 
  10  chr10_9097642     AKia    A    G        0      0        2 
  10  chr10_9097642     AOna    A    G        0      0        2 
  10  chr10_9097642     ASom    A    G        0      0        2 
  10  chr10_9097642     HCab    A    G        0      0        2 
  10  chr10_9097642     HPrz    A    G        0      0        2 
  10  chr10_9097642     ZBoe    A    G      0.5      1        2 
  10  chr10_9097642     ZGre    A    G        0      0        2 
  10  chr10_9097642     ZHar    A    G        0      0        2 
  10  chr10_9097642   Sample    A    G        0      0        2 
  10  chr10_9097758     AAsi    T    C        0      0        2 
  10  chr10_9097758     AKia    T    C        0      0        2 
  10  chr10_9097758     AOna    T    C        0      0        2 
  10  chr10_9097758     ASom    T    C        1      2        2 
  10  chr10_9097758     HCab    T    C        0      0        2 
  10  chr10_9097758     HPrz    T    C        0      0        2 
  10  chr10_9097758     ZBoe    T    C        0      0        2 
  10  chr10_9097758     ZGre    T    C        0      0        2 
  10  chr10_9097758     ZHar    T    C        0      0        2 
  10  chr10_9097758   Sample    T    C        0      0        2 
  10  chr10_9103774     AAsi    G    A        1      2        2 
  10  chr10_9103774     AKia    G    A        0      0        2 
  10  chr10_9103774     AOna    G    A        0      0        2 
  10  chr10_9103774     ASom    G    A        1      2        2 
  10  chr10_9103774     HCab    G    A        0      0        2 
  10  chr10_9103774     HPrz    G    A        0      0        2 
  10  chr10_9103774     ZBoe    G    A        0      0        2 
  10  chr10_9103774     ZGre    G    A        0      0        2 
  10  chr10_9103774     ZHar    G    A        0      0        2 
  10  chr10_9103774   Sample    G    A        1      2        2 
  10  chr10_9105803     AAsi    C    G        0      0        2 
  10  chr10_9105803     AKia    C    G        0      0        2 
  10  chr10_9105803     AOna    C    G        0      0        2 
  10  chr10_9105803     ASom    C    G        0      0        2 
  10  chr10_9105803     HCab    C    G        1      2        2 
  10  chr10_9105803     HPrz    C    G        1      2        2 
  10  chr10_9105803     ZBoe    C    G        0      0        2 
  10  chr10_9105803     ZGre    C    G        0      0        2 
  10  chr10_9105803     ZHar    C    G        0      0        2 
  10  chr10_9105803   Sample    C    G        0      0        2 
  10  chr10_9107339     AAsi    G    T        0      0        2 
  10  chr10_9107339     AKia    G    T        0      0        2 
  10  chr10_9107339     AOna    G    T        0      0        2 
  10  chr10_9107339     ASom    G    T        0      0        2 
  10  chr10_9107339     HCab    G    T        0      0        2 
  10  chr10_9107339     HPrz    G    T        0      0        2 
  10  chr10_9107339     ZBoe    G    T        0      0        2 
  10  chr10_9107339     ZGre    G    T        0      0        2 
  10  chr10_9107339     ZHar    G    T      0.5      1        2 
  10  chr10_9107339   Sample    G    T        0      0        2 
  10  chr10_9111616     AAsi    G    A        0      0        2 
  10  chr10_9111616     AKia    G    A        0      0        2 
  10  chr10_9111616     AOna    G    A        0      0        2 
  10  chr10_9111616     ASom    G    A        0      0        2 
  10  chr10_9111616     HCab    G    A        1      2        2 
  10  chr10_9111616     HPrz    G    A        1      2        2 
  10  chr10_9111616     ZBoe    G    A        0      0        2 
  10  chr10_9111616     ZGre    G    A        0      0        2 
  10  chr10_9111616     ZHar    G    A        0      0        2 
  10  chr10_9111616   Sample    G    A        0      0        2 
  10  chr10_9111713     AAsi    C    T        0      0        2 
  10  chr10_9111713     AKia    C    T        0      0        2 
  10  chr10_9111713     AOna    C    T      0.5      1        2 
  10  chr10_9111713     ASom    C    T        0      0        2 
  10  chr10_9111713     HCab    C    T        0      0        2 
  10  chr10_9111713     HPrz    C    T        0      0        2 
  10  chr10_9111713     ZBoe    C    T        0      0        2 
  10  chr10_9111713     ZGre    C    T        0      0        2 
  10  chr10_9111713     ZHar    C    T        0      0        2 
  10  chr10_9111713   Sample    C    T        0      0        2 
  10  chr10_9115863     AAsi    T    C        0      0        2 
  10  chr10_9115863     AKia    T    C        0      0        2 
  10  chr10_9115863     AOna    T    C        0      0        2 
  10  chr10_9115863     ASom    T    C        0      0        2 
  10  chr10_9115863     HCab    T    C        0      0        2 
  10  chr10_9115863     HPrz    T    C        0      0        2 
  10  chr10_9115863     ZBoe    T    C        0      0        2 
  10  chr10_9115863     ZGre    T    C        0      0        2 
  10  chr10_9115863     ZHar    T    C      0.5      1        2 
  10  chr10_9115863   Sample    T    C        0      0        2 
  10  chr10_9116697     AAsi    T    C        0      0        2 
  10  chr10_9116697     AKia    T    C        1      2        2 
  10  chr10_9116697     AOna    T    C        0      0        2 
  10  chr10_9116697     ASom    T    C        0      0        2 
  10  chr10_9116697     HCab    T    C        0      0        2 
  10  chr10_9116697     HPrz    T    C        0      0        2 
  10  chr10_9116697     ZBoe    T    C        0      0        2 
  10  chr10_9116697     ZGre    T    C        0      0        2 
  10  chr10_9116697     ZHar    T    C        0      0        2 
  10  chr10_9116697   Sample    T    C        0      0        2 
  10  chr10_9119762     AAsi    G    A        0      0        2 
  10  chr10_9119762     AKia    G    A        0      0        2 
  10  chr10_9119762     AOna    G    A        0      0        2 
  10  chr10_9119762     ASom    G    A        0      0        2 
  10  chr10_9119762     HCab    G    A        0      0        2 
  10  chr10_9119762     HPrz    G    A        0      0        2 
  10  chr10_9119762     ZBoe    G    A        0      0        2 
  10  chr10_9119762     ZGre    G    A      0.5      1        2 
  10  chr10_9119762     ZHar    G    A        0      0        2 
  10  chr10_9119762   Sample    G    A        0      0        2 
  10  chr10_9122541     AAsi    T    C        0      0        2 
  10  chr10_9122541     AKia    T    C        0      0        2 
  10  chr10_9122541     AOna    T    C        0      0        2 
  10  chr10_9122541     ASom    T    C        0      0        2 
  10  chr10_9122541     HCab    T    C        1      2        2 
  10  chr10_9122541     HPrz    T    C        1      2        2 
  10  chr10_9122541     ZBoe    T    C        0      0        2 
  10  chr10_9122541     ZGre    T    C        0      0        2 
  10  chr10_9122541     ZHar    T    C        0      0        2 
  10  chr10_9122541   Sample    T    C        0      0        2 
  10  chr10_9126843     AAsi    A    G        0      0        2 
  10  chr10_9126843     AKia    A    G        1      2        2 
  10  chr10_9126843     AOna    A    G        1      2        2 
  10  chr10_9126843     ASom    A    G        0      0        2 
  10  chr10_9126843     HCab    A    G        0      0        2 
  10  chr10_9126843     HPrz    A    G        0      0        2 
  10  chr10_9126843     ZBoe    A    G        0      0        2 
  10  chr10_9126843     ZGre    A    G        0      0        2 
  10  chr10_9126843     ZHar    A    G        0      0        2 
  10  chr10_9126843   Sample    A    G        0      0        2 
  10  chr10_9137913     AAsi    G    A        0      0        2 
  10  chr10_9137913     AKia    G    A        0      0        2 
  10  chr10_9137913     AOna    G    A        0      0        2 
  10  chr10_9137913     ASom    G    A        0      0        2 
  10  chr10_9137913     HCab    G    A        0      0        2 
  10  chr10_9137913     HPrz    G    A        0      0        2 
  10  chr10_9137913     ZBoe    G    A      0.5      1        2 
  10  chr10_9137913     ZGre    G    A        0      0        2 
  10  chr10_9137913     ZHar    G    A        0      0        2 
  10  chr10_9137913   Sample    G    A        0      0        2 
  10  chr10_9145104     AAsi    A    G        0      0        2 
  10  chr10_9145104     AKia    A    G        0      0        2 
  10  chr10_9145104     AOna    A    G        0      0        2 
  10  chr10_9145104     ASom    A    G        0      0        2 
  10  chr10_9145104     HCab    A    G        0      0        2 
  10  chr10_9145104     HPrz    A    G        0      0        2 
  10  chr10_9145104     ZBoe    A    G        0      0        2 
  10  chr10_9145104     ZGre    A    G        0      0        2 
  10  chr10_9145104     ZHar    A    G        1      2        2 
  10  chr10_9145104   Sample    A    G        0      0        2 
  10  chr10_9145788     AAsi    T    C        0      0        2 
  10  chr10_9145788     AKia    T    C        0      0        2 
  10  chr10_9145788     AOna    T    C        0      0        2 
  10  chr10_9145788     ASom    T    C        0      0        2 
  10  chr10_9145788     HCab    T    C        0      0        2 
  10  chr10_9145788     HPrz    T    C        0      0        2 
  10  chr10_9145788     ZBoe    T    C        0      0        2 
  10  chr10_9145788     ZGre    T    C        0      0        2 
  10  chr10_9145788     ZHar    T    C        1      2        2 
  10  chr10_9145788   Sample    T    C        0      0        2 
  10  chr10_9150081     AAsi    G    A        0      0        2 
  10  chr10_9150081     AKia    G    A        1      2        2 
  10  chr10_9150081     AOna    G    A        0      0        2 
  10  chr10_9150081     ASom    G    A        0      0        2 
  10  chr10_9150081     HCab    G    A        0      0        2 
  10  chr10_9150081     HPrz    G    A        0      0        2 
  10  chr10_9150081     ZBoe    G    A        0      0        2 
  10  chr10_9150081     ZGre    G    A        0      0        2 
  10  chr10_9150081     ZHar    G    A        0      0        2 
  10  chr10_9150081   Sample    G    A        0      0        2 
  10  chr10_9151030     AAsi    T    G        0      0        2 
  10  chr10_9151030     AKia    T    G        0      0        2 
  10  chr10_9151030     AOna    T    G        0      0        2 
  10  chr10_9151030     ASom    T    G        0      0        2 
  10  chr10_9151030     HCab    T    G        0      0        2 
  10  chr10_9151030     HPrz    T    G        0      0        2 
  10  chr10_9151030     ZBoe    T    G        1      2        2 
  10  chr10_9151030     ZGre    T    G        0      0        2 
  10  chr10_9151030     ZHar    T    G        0      0        2 
  10  chr10_9151030   Sample    T    G        0      0        2 
  10  chr10_9155001     AAsi    T    C        0      0        2 
  10  chr10_9155001     AKia    T    C        0      0        2 
  10  chr10_9155001     AOna    T    C        0      0        2 
  10  chr10_9155001     ASom    T    C        0      0        2 
  10  chr10_9155001     HCab    T    C        0      0        2 
  10  chr10_9155001     HPrz    T    C        0      0        2 
  10  chr10_9155001     ZBoe    T    C      0.5      1        2 
  10  chr10_9155001     ZGre    T    C        1      2        2 
  10  chr10_9155001     ZHar    T    C        0      0        2 
  10  chr10_9155001   Sample    T    C        0      0        2 
  10  chr10_9156518     AAsi    A    G        0      0        2 
  10  chr10_9156518     AKia    A    G        0      0        2 
  10  chr10_9156518     AOna    A    G        0      0        2 
  10  chr10_9156518     ASom    A    G        0      0        2 
  10  chr10_9156518     HCab    A    G        0      0        2 
  10  chr10_9156518     HPrz    A    G        0      0        2 
  10  chr10_9156518     ZBoe    A    G      0.5      1        2 
  10  chr10_9156518     ZGre    A    G        0      0        2 
  10  chr10_9156518     ZHar    A    G        0      0        2 
  10  chr10_9156518   Sample    A    G        0      0        2 
  10  chr10_9157744     AAsi    A    G        0      0        2 
  10  chr10_9157744     AKia    A    G      0.5      1        2 
  10  chr10_9157744     AOna    A    G        0      0        2 
  10  chr10_9157744     ASom    A    G        0      0        2 
  10  chr10_9157744     HCab    A    G        0      0        2 
  10  chr10_9157744     HPrz    A    G        0      0        2 
  10  chr10_9157744     ZBoe    A    G        1      2        2 
  10  chr10_9157744     ZGre    A    G        1      2        2 
  10  chr10_9157744     ZHar    A    G        1      2        2 
  10  chr10_9157744   Sample    A    G        0      0        2 
  10  chr10_9158083     AAsi    T    C        0      0        2 
  10  chr10_9158083     AKia    T    C      0.5      1        2 
  10  chr10_9158083     AOna    T    C        0      0        2 
  10  chr10_9158083     ASom    T    C        0      0        2 
  10  chr10_9158083     HCab    T    C        0      0        2 
  10  chr10_9158083     HPrz    T    C        0      0        2 
  10  chr10_9158083     ZBoe    T    C        0      0        2 
  10  chr10_9158083     ZGre    T    C        0      0        2 
  10  chr10_9158083     ZHar    T    C        0      0        2 
  10  chr10_9158083   Sample    T    C        0      0        2 
  10  chr10_9159100     AAsi    T    C        0      0        2 
  10  chr10_9159100     AKia    T    C      0.5      1        2 
  10  chr10_9159100     AOna    T    C        0      0        2 
  10  chr10_9159100     ASom    T    C        0      0        2 
  10  chr10_9159100     HCab    T    C        0      0        2 
  10  chr10_9159100     HPrz    T    C        0      0        2 
  10  chr10_9159100     ZBoe    T    C        0      0        2 
  10  chr10_9159100     ZGre    T    C        0      0        2 
  10  chr10_9159100     ZHar    T    C        0      0        2 
  10  chr10_9159100   Sample    T    C        0      0        2 
  10  chr10_9159229     AAsi    T    C        0      0        2 
  10  chr10_9159229     AKia    T    C        0      0        2 
  10  chr10_9159229     AOna    T    C        0      0        2 
  10  chr10_9159229     ASom    T    C        0      0        2 
  10  chr10_9159229     HCab    T    C        0      0        2 
  10  chr10_9159229     HPrz    T    C      0.5      1        2 
  10  chr10_9159229     ZBoe    T    C        0      0        2 
  10  chr10_9159229     ZGre    T    C        0      0        2 
  10  chr10_9159229     ZHar    T    C        0      0        2 
  10  chr10_9159229   Sample    T    C        0      0        2 
  10  chr10_9160007     AAsi    T    C        0      0        2 
  10  chr10_9160007     AKia    T    C        0      0        2 
  10  chr10_9160007     AOna    T    C        0      0        2 
  10  chr10_9160007     ASom    T    C        0      0        2 
  10  chr10_9160007     HCab    T    C        1      2        2 
  10  chr10_9160007     HPrz    T    C        1      2        2 
  10  chr10_9160007     ZBoe    T    C        0      0        2 
  10  chr10_9160007     ZGre    T    C        0      0        2 
  10  chr10_9160007     ZHar    T    C        0      0        2 
  10  chr10_9160007   Sample    T    C        0      0        2 
  10  chr10_9164870     AAsi    G    A        0      0        2 
  10  chr10_9164870     AKia    G    A        0      0        2 
  10  chr10_9164870     AOna    G    A        0      0        2 
  10  chr10_9164870     ASom    G    A        0      0        2 
  10  chr10_9164870     HCab    G    A        0      0        2 
  10  chr10_9164870     HPrz    G    A      0.5      1        2 
  10  chr10_9164870     ZBoe    G    A        0      0        2 
  10  chr10_9164870     ZGre    G    A        0      0        2 
  10  chr10_9164870     ZHar    G    A        0      0        2 
  10  chr10_9164870   Sample    G    A        0      0        2 
  10  chr10_9164940     AAsi    G    A        0      0        2 
  10  chr10_9164940     AKia    G    A        1      2        2 
  10  chr10_9164940     AOna    G    A        1      2        2 
  10  chr10_9164940     ASom    G    A        0      0        2 
  10  chr10_9164940     HCab    G    A        0      0        2 
  10  chr10_9164940     HPrz    G    A        0      0        2 
  10  chr10_9164940     ZBoe    G    A        0      0        2 
  10  chr10_9164940     ZGre    G    A        0      0        2 
  10  chr10_9164940     ZHar    G    A        0      0        2 
  10  chr10_9164940   Sample    G    A        0      0        2 
  10  chr10_9168449     AAsi    A    G        0      0        2 
  10  chr10_9168449     AKia    A    G        0      0        2 
  10  chr10_9168449     AOna    A    G        0      0        2 
  10  chr10_9168449     ASom    A    G        0      0        2 
  10  chr10_9168449     HCab    A    G        0      0        2 
  10  chr10_9168449     HPrz    A    G        0      0        2 
  10  chr10_9168449     ZBoe    A    G        0      0        2 
  10  chr10_9168449     ZGre    A    G        0      0        2 
  10  chr10_9168449     ZHar    A    G        1      2        2 
  10  chr10_9168449   Sample    A    G        0      0        2 
  10  chr10_9174067     AAsi    A    G        0      0        2 
  10  chr10_9174067     AKia    A    G        0      0        2 
  10  chr10_9174067     AOna    A    G        0      0        2 
  10  chr10_9174067     ASom    A    G        0      0        2 
  10  chr10_9174067     HCab    A    G        0      0        2 
  10  chr10_9174067     HPrz    A    G        0      0        2 
  10  chr10_9174067     ZBoe    A    G      0.5      1        2 
  10  chr10_9174067     ZGre    A    G        0      0        2 
  10  chr10_9174067     ZHar    A    G        0      0        2 
  10  chr10_9174067   Sample    A    G        0      0        2 
  10  chr10_9174931     AAsi    A    G        0      0        2 
  10  chr10_9174931     AKia    A    G        0      0        2 
  10  chr10_9174931     AOna    A    G        0      0        2 
  10  chr10_9174931     ASom    A    G        0      0        2 
  10  chr10_9174931     HCab    A    G      0.5      1        2 
  10  chr10_9174931     HPrz    A    G      0.5      1        2 
  10  chr10_9174931     ZBoe    A    G        0      0        2 
  10  chr10_9174931     ZGre    A    G        0      0        2 
  10  chr10_9174931     ZHar    A    G        0      0        2 
  10  chr10_9174931   Sample    A    G        0      0        2 
  10  chr10_9176286     AAsi    G    C        0      0        2 
  10  chr10_9176286     AKia    G    C        0      0        2 
  10  chr10_9176286     AOna    G    C        0      0        2 
  10  chr10_9176286     ASom    G    C        0      0        2 
  10  chr10_9176286     HCab    G    C        0      0        2 
  10  chr10_9176286     HPrz    G    C        0      0        2 
  10  chr10_9176286     ZBoe    G    C      0.5      1        2 
  10  chr10_9176286     ZGre    G    C        0      0        2 
  10  chr10_9176286     ZHar    G    C        0      0        2 
  10  chr10_9176286   Sample    G    C        0      0        2 
  10  chr10_9178314     AAsi    A    G        1      2        2 
  10  chr10_9178314     AKia    A    G        1      2        2 
  10  chr10_9178314     AOna    A    G        1      2        2 
  10  chr10_9178314     ASom    A    G        1      2        2 
  10  chr10_9178314     HCab    A    G        0      0        2 
  10  chr10_9178314     HPrz    A    G        0      0        2 
  10  chr10_9178314     ZBoe    A    G        0      0        2 
  10  chr10_9178314     ZGre    A    G        0      0        2 
  10  chr10_9178314     ZHar    A    G        0      0        2 
  10  chr10_9178314   Sample    A    G        1      2        2 
  10  chr10_9178566     AAsi    C    A        0      0        2 
  10  chr10_9178566     AKia    C    A        0      0        2 
  10  chr10_9178566     AOna    C    A        0      0        2 
  10  chr10_9178566     ASom    C    A        0      0        2 
  10  chr10_9178566     HCab    C    A        0      0        2 
  10  chr10_9178566     HPrz    C    A        0      0        2 
  10  chr10_9178566     ZBoe    C    A        0      0        2 
  10  chr10_9178566     ZGre    C    A        1      2        2 
  10  chr10_9178566     ZHar    C    A        0      0        2 
  10  chr10_9178566   Sample    C    A        0      0        2 
  10  chr10_9179846     AAsi    C    T        0      0        2 
  10  chr10_9179846     AKia    C    T        0      0        2 
  10  chr10_9179846     AOna    C    T      0.5      1        2 
  10  chr10_9179846     ASom    C    T        0      0        2 
  10  chr10_9179846     HCab    C    T        0      0        2 
  10  chr10_9179846     HPrz    C    T        0      0        2 
  10  chr10_9179846     ZBoe    C    T        0      0        2 
  10  chr10_9179846     ZGre    C    T        0      0        2 
  10  chr10_9179846     ZHar    C    T        0      0        2 
  10  chr10_9179846   Sample    C    T        0      0        2 
  10  chr10_9185004     AAsi    A    G        0      0        2 
  10  chr10_9185004     AKia    A    G        0      0        2 
  10  chr10_9185004     AOna    A    G        0      0        2 
  10  chr10_9185004     ASom    A    G        0      0        2 
  10  chr10_9185004     HCab    A    G      0.5      1        2 
  10  chr10_9185004     HPrz    A    G        0      0        2 
  10  chr10_9185004     ZBoe    A    G        0      0        2 
  10  chr10_9185004     ZGre    A    G        0      0        2 
  10  chr10_9185004     ZHar    A    G        0      0        2 
  10  chr10_9185004   Sample    A    G        0      0        2 
  10  chr10_9186865     AAsi    A    G        0      0        2 
  10  chr10_9186865     AKia    A    G        0      0        2 
  10  chr10_9186865     AOna    A    G        0      0        2 
  10  chr10_9186865     ASom    A    G        0      0        2 
  10  chr10_9186865     HCab    A    G        0      0        2 
  10  chr10_9186865     HPrz    A    G        0      0        2 
  10  chr10_9186865     ZBoe    A    G        0      0        2 
  10  chr10_9186865     ZGre    A    G        1      2        2 
  10  chr10_9186865     ZHar    A    G        0      0        2 
  10  chr10_9186865   Sample    A    G        0      0        2 
  10  chr10_9190100     AAsi    G    C        0      0        2 
  10  chr10_9190100     AKia    G    C        0      0        2 
  10  chr10_9190100     AOna    G    C        0      0        2 
  10  chr10_9190100     ASom    G    C        0      0        2 
  10  chr10_9190100     HCab    G    C        0      0        2 
  10  chr10_9190100     HPrz    G    C        0      0        2 
  10  chr10_9190100     ZBoe    G    C        1      2        2 
  10  chr10_9190100     ZGre    G    C        0      0        2 
  10  chr10_9190100     ZHar    G    C        0      0        2 
  10  chr10_9190100   Sample    G    C        0      0        2 
  10  chr10_9190482     AAsi    A    G        0      0        2 
  10  chr10_9190482     AKia    A    G        0      0        2 
  10  chr10_9190482     AOna    A    G        0      0        2 
  10  chr10_9190482     ASom    A    G        0      0        2 
  10  chr10_9190482     HCab    A    G        1      2        2 
  10  chr10_9190482     HPrz    A    G        1      2        2 
  10  chr10_9190482     ZBoe    A    G        0      0        2 
  10  chr10_9190482     ZGre    A    G        0      0        2 
  10  chr10_9190482     ZHar    A    G        0      0        2 
  10  chr10_9190482   Sample    A    G        0      0        2 
  10  chr10_9193463     AAsi    G    A        0      0        2 
  10  chr10_9193463     AKia    G    A        0      0        2 
  10  chr10_9193463     AOna    G    A        0      0        2 
  10  chr10_9193463     ASom    G    A        0      0        2 
  10  chr10_9193463     HCab    G    A        0      0        2 
  10  chr10_9193463     HPrz    G    A        1      2        2 
  10  chr10_9193463     ZBoe    G    A        0      0        2 
  10  chr10_9193463     ZGre    G    A        0      0        2 
  10  chr10_9193463     ZHar    G    A        0      0        2 
  10  chr10_9193463   Sample    G    A        0      0        2 
  10  chr10_9194170     AAsi    A    G        0      0        2 
  10  chr10_9194170     AKia    A    G        0      0        2 
  10  chr10_9194170     AOna    A    G        0      0        2 
  10  chr10_9194170     ASom    A    G        0      0        2 
  10  chr10_9194170     HCab    A    G        1      2        2 
  10  chr10_9194170     HPrz    A    G        1      2        2 
  10  chr10_9194170     ZBoe    A    G        0      0        2 
  10  chr10_9194170     ZGre    A    G        0      0        2 
  10  chr10_9194170     ZHar    A    G        0      0        2 
  10  chr10_9194170   Sample    A    G        0      0        2 
  10  chr10_9196469     AAsi    G    T        0      0        2 
  10  chr10_9196469     AKia    G    T        0      0        2 
  10  chr10_9196469     AOna    G    T        0      0        2 
  10  chr10_9196469     ASom    G    T        0      0        2 
  10  chr10_9196469     HCab    G    T        1      2        2 
  10  chr10_9196469     HPrz    G    T        1      2        2 
  10  chr10_9196469     ZBoe    G    T        0      0        2 
  10  chr10_9196469     ZGre    G    T        0      0        2 
  10  chr10_9196469     ZHar    G    T        0      0        2 
  10  chr10_9196469   Sample    G    T        0      0        2 
  10  chr10_9197343     AAsi    T    C        0      0        2 
  10  chr10_9197343     AKia    T    C        0      0        2 
  10  chr10_9197343     AOna    T    C        0      0        2 
  10  chr10_9197343     ASom    T    C        0      0        2 
  10  chr10_9197343     HCab    T    C        0      0        2 
  10  chr10_9197343     HPrz    T    C        0      0        2 
  10  chr10_9197343     ZBoe    T    C        0      0        2 
  10  chr10_9197343     ZGre    T    C        0      0        2 
  10  chr10_9197343     ZHar    T    C      0.5      1        2 
  10  chr10_9197343   Sample    T    C        0      0        2 
  10  chr10_9201305     AAsi    A    G        0      0        2 
  10  chr10_9201305     AKia    A    G        0      0        2 
  10  chr10_9201305     AOna    A    G        0      0        2 
  10  chr10_9201305     ASom    A    G        0      0        2 
  10  chr10_9201305     HCab    A    G      0.5      1        2 
  10  chr10_9201305     HPrz    A    G        0      0        2 
  10  chr10_9201305     ZBoe    A    G        0      0        2 
  10  chr10_9201305     ZGre    A    G        0      0        2 
  10  chr10_9201305     ZHar    A    G        0      0        2 
  10  chr10_9201305   Sample    A    G        0      0        2 
  10  chr10_9201909     AAsi    T    C        0      0        2 
  10  chr10_9201909     AKia    T    C        0      0        2 
  10  chr10_9201909     AOna    T    C        0      0        2 
  10  chr10_9201909     ASom    T    C        0      0        2 
  10  chr10_9201909     HCab    T    C      0.5      1        2 
  10  chr10_9201909     HPrz    T    C        0      0        2 
  10  chr10_9201909     ZBoe    T    C        0      0        2 
  10  chr10_9201909     ZGre    T    C        0      0        2 
  10  chr10_9201909     ZHar    T    C        0      0        2 
  10  chr10_9201909   Sample    T    C        0      0        2 
  10  chr10_9204352     AAsi    T    C        0      0        2 
  10  chr10_9204352     AKia    T    C        0      0        2 
  10  chr10_9204352     AOna    T    C        0      0        2 
  10  chr10_9204352     ASom    T    C        0      0        2 
  10  chr10_9204352     HCab    T    C        0      0        2 
  10  chr10_9204352     HPrz    T    C        0      0        2 
  10  chr10_9204352     ZBoe    T    C      0.5      1        2 
  10  chr10_9204352     ZGre    T    C        0      0        2 
  10  chr10_9204352     ZHar    T    C        0      0        2 
  10  chr10_9204352   Sample    T    C        0      0        2 
  10  chr10_9205902     AAsi    C    A        0      0        2 
  10  chr10_9205902     AKia    C    A        0      0        2 
  10  chr10_9205902     AOna    C    A        0      0        2 
  10  chr10_9205902     ASom    C    A        0      0        2 
  10  chr10_9205902     HCab    C    A        0      0        2 
  10  chr10_9205902     HPrz    C    A        0      0        2 
  10  chr10_9205902     ZBoe    C    A      0.5      1        2 
  10  chr10_9205902     ZGre    C    A        0      0        2 
  10  chr10_9205902     ZHar    C    A        0      0        2 
  10  chr10_9205902   Sample    C    A        0      0        2 
  10  chr10_9207762     AAsi    T    C        0      0        2 
  10  chr10_9207762     AKia    T    C        0      0        2 
  10  chr10_9207762     AOna    T    C        0      0        2 
  10  chr10_9207762     ASom    T    C        0      0        2 
  10  chr10_9207762     HCab    T    C        1      2        2 
  10  chr10_9207762     HPrz    T    C        1      2        2 
  10  chr10_9207762     ZBoe    T    C        0      0        2 
  10  chr10_9207762     ZGre    T    C        0      0        2 
  10  chr10_9207762     ZHar    T    C        0      0        2 
  10  chr10_9207762   Sample    T    C        0      0        2 
  10  chr10_9212355     AAsi    A    T        0      0        2 
  10  chr10_9212355     AKia    A    T        0      0        2 
  10  chr10_9212355     AOna    A    T        0      0        2 
  10  chr10_9212355     ASom    A    T        0      0        2 
  10  chr10_9212355     HCab    A    T        1      2        2 
  10  chr10_9212355     HPrz    A    T        1      2        2 
  10  chr10_9212355     ZBoe    A    T        0      0        2 
  10  chr10_9212355     ZGre    A    T        0      0        2 
  10  chr10_9212355     ZHar    A    T        0      0        2 
  10  chr10_9212355   Sample    A    T        0      0        2 
  10  chr10_9212589     AAsi    T    C        0      0        2 
  10  chr10_9212589     AKia    T    C        0      0        2 
  10  chr10_9212589     AOna    T    C        0      0        2 
  10  chr10_9212589     ASom    T    C        0      0        2 
  10  chr10_9212589     HCab    T    C        0      0        2 
  10  chr10_9212589     HPrz    T    C        0      0        2 
  10  chr10_9212589     ZBoe    T    C        0      0        2 
  10  chr10_9212589     ZGre    T    C        0      0        2 
  10  chr10_9212589     ZHar    T    C        1      2        2 
  10  chr10_9212589   Sample    T    C        0      0        2 
  10  chr10_9224596     AAsi    G    A        0      0        2 
  10  chr10_9224596     AKia    G    A        0      0        2 
  10  chr10_9224596     AOna    G    A        0      0        2 
  10  chr10_9224596     ASom    G    A        0      0        2 
  10  chr10_9224596     HCab    G    A        1      2        2 
  10  chr10_9224596     HPrz    G    A        1      2        2 
  10  chr10_9224596     ZBoe    G    A        0      0        2 
  10  chr10_9224596     ZGre    G    A        0      0        2 
  10  chr10_9224596     ZHar    G    A        0      0        2 
  10  chr10_9224596   Sample    G    A        0      0        2 
  10  chr10_9225242     AAsi    G    C        0      0        2 
  10  chr10_9225242     AKia    G    C        0      0        2 
  10  chr10_9225242     AOna    G    C        0      0        2 
  10  chr10_9225242     ASom    G    C        0      0        2 
  10  chr10_9225242     HCab    G    C        1      2        2 
  10  chr10_9225242     HPrz    G    C        1      2        2 
  10  chr10_9225242     ZBoe    G    C        0      0        2 
  10  chr10_9225242     ZGre    G    C        0      0        2 
  10  chr10_9225242     ZHar    G    C        0      0        2 
  10  chr10_9225242   Sample    G    C        0      0        2 
  10  chr10_9226811     AAsi    T    C        0      0        2 
  10  chr10_9226811     AKia    T    C        0      0        2 
  10  chr10_9226811     AOna    T    C        0      0        2 
  10  chr10_9226811     ASom    T    C        0      0        2 
  10  chr10_9226811     HCab    T    C        0      0        2 
  10  chr10_9226811     HPrz    T    C        0      0        2 
  10  chr10_9226811     ZBoe    T    C        0      0        2 
  10  chr10_9226811     ZGre    T    C        1      2        2 
  10  chr10_9226811     ZHar    T    C        0      0        2 
  10  chr10_9226811   Sample    T    C        0      0        2 
  10  chr10_9227310     AAsi    A    G        0      0        2 
  10  chr10_9227310     AKia    A    G        0      0        2 
  10  chr10_9227310     AOna    A    G        0      0        2 
  10  chr10_9227310     ASom    A    G        0      0        2 
  10  chr10_9227310     HCab    A    G        0      0        2 
  10  chr10_9227310     HPrz    A    G        0      0        2 
  10  chr10_9227310     ZBoe    A    G        0      0        2 
  10  chr10_9227310     ZGre    A    G        1      2        2 
  10  chr10_9227310     ZHar    A    G        0      0        2 
  10  chr10_9227310   Sample    A    G        0      0        2 
  10  chr10_9234524     AAsi    G    A        0      0        2 
  10  chr10_9234524     AKia    G    A        0      0        2 
  10  chr10_9234524     AOna    G    A        0      0        2 
  10  chr10_9234524     ASom    G    A        0      0        2 
  10  chr10_9234524     HCab    G    A        0      0        2 
  10  chr10_9234524     HPrz    G    A        0      0        2 
  10  chr10_9234524     ZBoe    G    A      0.5      1        2 
  10  chr10_9234524     ZGre    G    A        0      0        2 
  10  chr10_9234524     ZHar    G    A        0      0        2 
  10  chr10_9234524   Sample    G    A        0      0        2 
  10  chr10_9240970     AAsi    T    G        0      0        2 
  10  chr10_9240970     AKia    T    G        0      0        2 
  10  chr10_9240970     AOna    T    G        0      0        2 
  10  chr10_9240970     ASom    T    G        0      0        2 
  10  chr10_9240970     HCab    T    G        0      0        2 
  10  chr10_9240970     HPrz    T    G        0      0        2 
  10  chr10_9240970     ZBoe    T    G      0.5      1        2 
  10  chr10_9240970     ZGre    T    G        0      0        2 
  10  chr10_9240970     ZHar    T    G        0      0        2 
  10  chr10_9240970   Sample    T    G        0      0        2 
  10  chr10_9243716     AAsi    G    A        0      0        2 
  10  chr10_9243716     AKia    G    A        0      0        2 
  10  chr10_9243716     AOna    G    A        0      0        2 
  10  chr10_9243716     ASom    G    A        0      0        2 
  10  chr10_9243716     HCab    G    A        0      0        2 
  10  chr10_9243716     HPrz    G    A        0      0        2 
  10  chr10_9243716     ZBoe    G    A        0      0        2 
  10  chr10_9243716     ZGre    G    A        1      2        2 
  10  chr10_9243716     ZHar    G    A        0      0        2 
  10  chr10_9243716   Sample    G    A        0      0        2 
  10  chr10_9247327     AAsi    G    A        0      0        2 
  10  chr10_9247327     AKia    G    A        0      0        2 
  10  chr10_9247327     AOna    G    A        0      0        2 
  10  chr10_9247327     ASom    G    A        0      0        2 
  10  chr10_9247327     HCab    G    A        0      0        2 
  10  chr10_9247327     HPrz    G    A        0      0        2 
  10  chr10_9247327     ZBoe    G    A        0      0        2 
  10  chr10_9247327     ZGre    G    A        0      0        2 
  10  chr10_9247327     ZHar    G    A      0.5      1        2 
  10  chr10_9247327   Sample    G    A        0      0        2 
  10  chr10_9254567     AAsi    C    G        0      0        2 
  10  chr10_9254567     AKia    C    G        0      0        2 
  10  chr10_9254567     AOna    C    G        0      0        2 
  10  chr10_9254567     ASom    C    G        0      0        2 
  10  chr10_9254567     HCab    C    G        0      0        2 
  10  chr10_9254567     HPrz    C    G        0      0        2 
  10  chr10_9254567     ZBoe    C    G      0.5      1        2 
  10  chr10_9254567     ZGre    C    G        0      0        2 
  10  chr10_9254567     ZHar    C    G        0      0        2 
  10  chr10_9254567   Sample    C    G        0      0        2 
  10  chr10_9259001     AAsi    T    C        0      0        2 
  10  chr10_9259001     AKia    T    C        0      0        2 
  10  chr10_9259001     AOna    T    C        0      0        2 
  10  chr10_9259001     ASom    T    C        0      0        2 
  10  chr10_9259001     HCab    T    C        1      2        2 
  10  chr10_9259001     HPrz    T    C        1      2        2 
  10  chr10_9259001     ZBoe    T    C        0      0        2 
  10  chr10_9259001     ZGre    T    C        0      0        2 
  10  chr10_9259001     ZHar    T    C        0      0        2 
  10  chr10_9259001   Sample    T    C        0      0        2 
  10  chr10_9260525     AAsi    C    G        0      0        2 
  10  chr10_9260525     AKia    C    G        0      0        2 
  10  chr10_9260525     AOna    C    G        0      0        2 
  10  chr10_9260525     ASom    C    G        0      0        2 
  10  chr10_9260525     HCab    C    G        0      0        2 
  10  chr10_9260525     HPrz    C    G        0      0        2 
  10  chr10_9260525     ZBoe    C    G      0.5      1        2 
  10  chr10_9260525     ZGre    C    G        0      0        2 
  10  chr10_9260525     ZHar    C    G        0      0        2 
  10  chr10_9260525   Sample    C    G        0      0        2 
  10  chr10_9261944     AAsi    C    G        0      0        2 
  10  chr10_9261944     AKia    C    G        0      0        2 
  10  chr10_9261944     AOna    C    G      0.5      1        2 
  10  chr10_9261944     ASom    C    G        0      0        2 
  10  chr10_9261944     HCab    C    G        0      0        2 
  10  chr10_9261944     HPrz    C    G        0      0        2 
  10  chr10_9261944     ZBoe    C    G        0      0        2 
  10  chr10_9261944     ZGre    C    G        0      0        2 
  10  chr10_9261944     ZHar    C    G        0      0        2 
  10  chr10_9261944   Sample    C    G        0      0        2 
  10  chr10_9265272     AAsi    A    C        0      0        2 
  10  chr10_9265272     AKia    A    C        0      0        2 
  10  chr10_9265272     AOna    A    C        0      0        2 
  10  chr10_9265272     ASom    A    C        0      0        2 
  10  chr10_9265272     HCab    A    C        0      0        2 
  10  chr10_9265272     HPrz    A    C        0      0        2 
  10  chr10_9265272     ZBoe    A    C      0.5      1        2 
  10  chr10_9265272     ZGre    A    C        0      0        2 
  10  chr10_9265272     ZHar    A    C        0      0        2 
  10  chr10_9265272   Sample    A    C        0      0        2 
  10  chr10_9265308     AAsi    A    G        0      0        2 
  10  chr10_9265308     AKia    A    G        0      0        2 
  10  chr10_9265308     AOna    A    G        0      0        2 
  10  chr10_9265308     ASom    A    G        0      0        2 
  10  chr10_9265308     HCab    A    G        1      2        2 
  10  chr10_9265308     HPrz    A    G      0.5      1        2 
  10  chr10_9265308     ZBoe    A    G        0      0        2 
  10  chr10_9265308     ZGre    A    G        0      0        2 
  10  chr10_9265308     ZHar    A    G        0      0        2 
  10  chr10_9265308   Sample    A    G        0      0        2 
  10  chr10_9265402     AAsi    A    G        0      0        2 
  10  chr10_9265402     AKia    A    G        0      0        2 
  10  chr10_9265402     AOna    A    G        0      0        2 
  10  chr10_9265402     ASom    A    G        0      0        2 
  10  chr10_9265402     HCab    A    G        0      0        2 
  10  chr10_9265402     HPrz    A    G        0      0        2 
  10  chr10_9265402     ZBoe    A    G        0      0        2 
  10  chr10_9265402     ZGre    A    G      0.5      1        2 
  10  chr10_9265402     ZHar    A    G        0      0        2 
  10  chr10_9265402   Sample    A    G        0      0        2 
  10  chr10_9266564     AAsi    T    G        0      0        2 
  10  chr10_9266564     AKia    T    G        0      0        2 
  10  chr10_9266564     AOna    T    G        0      0        2 
  10  chr10_9266564     ASom    T    G        0      0        2 
  10  chr10_9266564     HCab    T    G        1      2        2 
  10  chr10_9266564     HPrz    T    G        1      2        2 
  10  chr10_9266564     ZBoe    T    G        0      0        2 
  10  chr10_9266564     ZGre    T    G        0      0        2 
  10  chr10_9266564     ZHar    T    G        0      0        2 
  10  chr10_9266564   Sample    T    G        0      0        2 
  10  chr10_9267016     AAsi    G    A        0      0        2 
  10  chr10_9267016     AKia    G    A      0.5      1        2 
  10  chr10_9267016     AOna    G    A      0.5      1        2 
  10  chr10_9267016     ASom    G    A        0      0        2 
  10  chr10_9267016     HCab    G    A        0      0        2 
  10  chr10_9267016     HPrz    G    A        0      0        2 
  10  chr10_9267016     ZBoe    G    A        0      0        2 
  10  chr10_9267016     ZGre    G    A        0      0        2 
  10  chr10_9267016     ZHar    G    A        0      0        2 
  10  chr10_9267016   Sample    G    A        0      0        2 
  10  chr10_9267034     AAsi    A    G        0      0        2 
  10  chr10_9267034     AKia    A    G        0      0        2 
  10  chr10_9267034     AOna    A    G      0.5      1        2 
  10  chr10_9267034     ASom    A    G        0      0        2 
  10  chr10_9267034     HCab    A    G        0      0        2 
  10  chr10_9267034     HPrz    A    G        0      0        2 
  10  chr10_9267034     ZBoe    A    G        0      0        2 
  10  chr10_9267034     ZGre    A    G        0      0        2 
  10  chr10_9267034     ZHar    A    G        0      0        2 
  10  chr10_9267034   Sample    A    G        0      0        2 
  10  chr10_9267227     AAsi    A    G        0      0        2 
  10  chr10_9267227     AKia    A    G        0      0        2 
  10  chr10_9267227     AOna    A    G      0.5      1        2 
  10  chr10_9267227     ASom    A    G        0      0        2 
  10  chr10_9267227     HCab    A    G        0      0        2 
  10  chr10_9267227     HPrz    A    G        0      0        2 
  10  chr10_9267227     ZBoe    A    G        0      0        2 
  10  chr10_9267227     ZGre    A    G        0      0        2 
  10  chr10_9267227     ZHar    A    G        0      0        2 
  10  chr10_9267227   Sample    A    G        0      0        2 
  10  chr10_9278023     AAsi    C    T        0      0        2 
  10  chr10_9278023     AKia    C    T        0      0        2 
  10  chr10_9278023     AOna    C    T        0      0        2 
  10  chr10_9278023     ASom    C    T        0      0        2 
  10  chr10_9278023     HCab    C    T        1      2        2 
  10  chr10_9278023     HPrz    C    T        1      2        2 
  10  chr10_9278023     ZBoe    C    T        0      0        2 
  10  chr10_9278023     ZGre    C    T        0      0        2 
  10  chr10_9278023     ZHar    C    T        0      0        2 
  10  chr10_9278023   Sample    C    T        0      0        2 
  10  chr10_9278168     AAsi    A    G        0      0        2 
  10  chr10_9278168     AKia    A    G        0      0        2 
  10  chr10_9278168     AOna    A    G        0      0        2 
  10  chr10_9278168     ASom    A    G        0      0        2 
  10  chr10_9278168     HCab    A    G        1      2        2 
  10  chr10_9278168     HPrz    A    G        1      2        2 
  10  chr10_9278168     ZBoe    A    G        0      0        2 
  10  chr10_9278168     ZGre    A    G        0      0        2 
  10  chr10_9278168     ZHar    A    G        0      0        2 
  10  chr10_9278168   Sample    A    G        0      0        2 
  10  chr10_9278894     AAsi    A    G        0      0        2 
  10  chr10_9278894     AKia    A    G        0      0        2 
  10  chr10_9278894     AOna    A    G        0      0        2 
  10  chr10_9278894     ASom    A    G        0      0        2 
  10  chr10_9278894     HCab    A    G        0      0        2 
  10  chr10_9278894     HPrz    A    G        0      0        2 
  10  chr10_9278894     ZBoe    A    G        1      2        2 
  10  chr10_9278894     ZGre    A    G        0      0        2 
  10  chr10_9278894     ZHar    A    G        0      0        2 
  10  chr10_9278894   Sample    A    G        0      0        2 
  10  chr10_9283267     AAsi    A    G        0      0        2 
  10  chr10_9283267     AKia    A    G        0      0        2 
  10  chr10_9283267     AOna    A    G        0      0        2 
  10  chr10_9283267     ASom    A    G        0      0        2 
  10  chr10_9283267     HCab    A    G        1      2        2 
  10  chr10_9283267     HPrz    A    G        1      2        2 
  10  chr10_9283267     ZBoe    A    G        0      0        2 
  10  chr10_9283267     ZGre    A    G        0      0        2 
  10  chr10_9283267     ZHar    A    G        0      0        2 
  10  chr10_9283267   Sample    A    G        0      0        2 
  10  chr10_9286637     AAsi    C    G        0      0        2 
  10  chr10_9286637     AKia    C    G        0      0        2 
  10  chr10_9286637     AOna    C    G        0      0        2 
  10  chr10_9286637     ASom    C    G        0      0        2 
  10  chr10_9286637     HCab    C    G        0      0        2 
  10  chr10_9286637     HPrz    C    G        0      0        2 
  10  chr10_9286637     ZBoe    C    G        0      0        2 
  10  chr10_9286637     ZGre    C    G      0.5      1        2 
  10  chr10_9286637     ZHar    C    G        0      0        2 
  10  chr10_9286637   Sample    C    G        0      0        2 
  10  chr10_9296999     AAsi    T    C        0      0        2 
  10  chr10_9296999     AKia    T    C        0      0        2 
  10  chr10_9296999     AOna    T    C        0      0        2 
  10  chr10_9296999     ASom    T    C        0      0        2 
  10  chr10_9296999     HCab    T    C        0      0        2 
  10  chr10_9296999     HPrz    T    C        0      0        2 
  10  chr10_9296999     ZBoe    T    C        0      0        2 
  10  chr10_9296999     ZGre    T    C      0.5      1        2 
  10  chr10_9296999     ZHar    T    C        0      0        2 
  10  chr10_9296999   Sample    T    C        0      0        2 
  10  chr10_9298974     AAsi    A    G        0      0        2 
  10  chr10_9298974     AKia    A    G        0      0        2 
  10  chr10_9298974     AOna    A    G        0      0        2 
  10  chr10_9298974     ASom    A    G        0      0        2 
  10  chr10_9298974     HCab    A    G        0      0        2 
  10  chr10_9298974     HPrz    A    G      0.5      1        2 
  10  chr10_9298974     ZBoe    A    G        0      0        2 
  10  chr10_9298974     ZGre    A    G        0      0        2 
  10  chr10_9298974     ZHar    A    G        0      0        2 
  10  chr10_9298974   Sample    A    G        0      0        2 
  10  chr10_9299430     AAsi    A    G        0      0        2 
  10  chr10_9299430     AKia    A    G        0      0        2 
  10  chr10_9299430     AOna    A    G        0      0        2 
  10  chr10_9299430     ASom    A    G        1      2        2 
  10  chr10_9299430     HCab    A    G        0      0        2 
  10  chr10_9299430     HPrz    A    G        0      0        2 
  10  chr10_9299430     ZBoe    A    G        0      0        2 
  10  chr10_9299430     ZGre    A    G        0      0        2 
  10  chr10_9299430     ZHar    A    G        0      0        2 
  10  chr10_9299430   Sample    A    G        0      0        2 
  10  chr10_9304084     AAsi    A    G        0      0        2 
  10  chr10_9304084     AKia    A    G        0      0        2 
  10  chr10_9304084     AOna    A    G        0      0        2 
  10  chr10_9304084     ASom    A    G        0      0        2 
  10  chr10_9304084     HCab    A    G        1      2        2 
  10  chr10_9304084     HPrz    A    G        1      2        2 
  10  chr10_9304084     ZBoe    A    G        0      0        2 
  10  chr10_9304084     ZGre    A    G        0      0        2 
  10  chr10_9304084     ZHar    A    G        0      0        2 
  10  chr10_9304084   Sample    A    G        0      0        2 
  10  chr10_9311580     AAsi    G    A        0      0        2 
  10  chr10_9311580     AKia    G    A        0      0        2 
  10  chr10_9311580     AOna    G    A        0      0        2 
  10  chr10_9311580     ASom    G    A        0      0        2 
  10  chr10_9311580     HCab    G    A        1      2        2 
  10  chr10_9311580     HPrz    G    A        1      2        2 
  10  chr10_9311580     ZBoe    G    A        0      0        2 
  10  chr10_9311580     ZGre    G    A        0      0        2 
  10  chr10_9311580     ZHar    G    A        0      0        2 
  10  chr10_9311580   Sample    G    A        0      0        2 
  10  chr10_9312416     AAsi    C    T        0      0        2 
  10  chr10_9312416     AKia    C    T        0      0        2 
  10  chr10_9312416     AOna    C    T        0      0        2 
  10  chr10_9312416     ASom    C    T        0      0        2 
  10  chr10_9312416     HCab    C    T        0      0        2 
  10  chr10_9312416     HPrz    C    T        0      0        2 
  10  chr10_9312416     ZBoe    C    T      0.5      1        2 
  10  chr10_9312416     ZGre    C    T        0      0        2 
  10  chr10_9312416     ZHar    C    T        0      0        2 
  10  chr10_9312416   Sample    C    T        0      0        2 
  10  chr10_9313171     AAsi    A    G        0      0        2 
  10  chr10_9313171     AKia    A    G        0      0        2 
  10  chr10_9313171     AOna    A    G        0      0        2 
  10  chr10_9313171     ASom    A    G        0      0        2 
  10  chr10_9313171     HCab    A    G        0      0        2 
  10  chr10_9313171     HPrz    A    G        0      0        2 
  10  chr10_9313171     ZBoe    A    G        0      0        2 
  10  chr10_9313171     ZGre    A    G        1      2        2 
  10  chr10_9313171     ZHar    A    G        0      0        2 
  10  chr10_9313171   Sample    A    G        0      0        2 
  10  chr10_9314637     AAsi    G    T        0      0        2 
  10  chr10_9314637     AKia    G    T        0      0        2 
  10  chr10_9314637     AOna    G    T        0      0        2 
  10  chr10_9314637     ASom    G    T        0      0        2 
  10  chr10_9314637     HCab    G    T        0      0        2 
  10  chr10_9314637     HPrz    G    T        0      0        2 
  10  chr10_9314637     ZBoe    G    T        1      2        2 
  10  chr10_9314637     ZGre    G    T        1      2        2 
  10  chr10_9314637     ZHar    G    T        1      2        2 
  10  chr10_9314637   Sample    G    T        0      0        2 
  10  chr10_9316317     AAsi    C    T        0      0        2 
  10  chr10_9316317     AKia    C    T        0      0        2 
  10  chr10_9316317     AOna    C    T        0      0        2 
  10  chr10_9316317     ASom    C    T        0      0        2 
  10  chr10_9316317     HCab    C    T        0      0        2 
  10  chr10_9316317     HPrz    C    T      0.5      1        2 
  10  chr10_9316317     ZBoe    C    T        0      0        2 
  10  chr10_9316317     ZGre    C    T        0      0        2 
  10  chr10_9316317     ZHar    C    T        0      0        2 
  10  chr10_9316317   Sample    C    T        0      0        2 
  10  chr10_9318544     AAsi    C    G        0      0        2 
  10  chr10_9318544     AKia    C    G        0      0        2 
  10  chr10_9318544     AOna    C    G        0      0        2 
  10  chr10_9318544     ASom    C    G        0      0        2 
  10  chr10_9318544     HCab    C    G        0      0        2 
  10  chr10_9318544     HPrz    C    G        0      0        2 
  10  chr10_9318544     ZBoe    C    G        0      0        2 
  10  chr10_9318544     ZGre    C    G        0      0        2 
  10  chr10_9318544     ZHar    C    G      0.5      1        2 
  10  chr10_9318544   Sample    C    G        0      0        2 
  10  chr10_9336754     AAsi    T    C        0      0        2 
  10  chr10_9336754     AKia    T    C        0      0        2 
  10  chr10_9336754     AOna    T    C        0      0        2 
  10  chr10_9336754     ASom    T    C        0      0        2 
  10  chr10_9336754     HCab    T    C        0      0        2 
  10  chr10_9336754     HPrz    T    C        0      0        2 
  10  chr10_9336754     ZBoe    T    C        0      0        2 
  10  chr10_9336754     ZGre    T    C      0.5      1        2 
  10  chr10_9336754     ZHar    T    C        0      0        2 
  10  chr10_9336754   Sample    T    C        0      0        2 
  10  chr10_9337110     AAsi    A    G        0      0        2 
  10  chr10_9337110     AKia    A    G        0      0        2 
  10  chr10_9337110     AOna    A    G        0      0        2 
  10  chr10_9337110     ASom    A    G        0      0        2 
  10  chr10_9337110     HCab    A    G        0      0        2 
  10  chr10_9337110     HPrz    A    G        0      0        2 
  10  chr10_9337110     ZBoe    A    G        0      0        2 
  10  chr10_9337110     ZGre    A    G      0.5      1        2 
  10  chr10_9337110     ZHar    A    G        0      0        2 
  10  chr10_9337110   Sample    A    G        0      0        2 
  10  chr10_9353739     AAsi    A    G        0      0        2 
  10  chr10_9353739     AKia    A    G        0      0        2 
  10  chr10_9353739     AOna    A    G        0      0        2 
  10  chr10_9353739     ASom    A    G        0      0        2 
  10  chr10_9353739     HCab    A    G        1      2        2 
  10  chr10_9353739     HPrz    A    G        1      2        2 
  10  chr10_9353739     ZBoe    A    G        0      0        2 
  10  chr10_9353739     ZGre    A    G        0      0        2 
  10  chr10_9353739     ZHar    A    G        0      0        2 
  10  chr10_9353739   Sample    A    G        0      0        2 
  10  chr10_9353987     AAsi    T    C        0      0        2 
  10  chr10_9353987     AKia    T    C      0.5      1        2 
  10  chr10_9353987     AOna    T    C      0.5      1        2 
  10  chr10_9353987     ASom    T    C        0      0        2 
  10  chr10_9353987     HCab    T    C        0      0        2 
  10  chr10_9353987     HPrz    T    C        0      0        2 
  10  chr10_9353987     ZBoe    T    C        0      0        2 
  10  chr10_9353987     ZGre    T    C        0      0        2 
  10  chr10_9353987     ZHar    T    C        0      0        2 
  10  chr10_9353987   Sample    T    C        0      0        2 
  10  chr10_9358650     AAsi    G    T        0      0        2 
  10  chr10_9358650     AKia    G    T        0      0        2 
  10  chr10_9358650     AOna    G    T      0.5      1        2 
  10  chr10_9358650     ASom    G    T        0      0        2 
  10  chr10_9358650     HCab    G    T        0      0        2 
  10  chr10_9358650     HPrz    G    T        0      0        2 
  10  chr10_9358650     ZBoe    G    T        0      0        2 
  10  chr10_9358650     ZGre    G    T        0      0        2 
  10  chr10_9358650     ZHar    G    T        0      0        2 
  10  chr10_9358650   Sample    G    T        0      0        2 
  10  chr10_9365051     AAsi    T    C        0      0        2 
  10  chr10_9365051     AKia    T    C        0      0        2 
  10  chr10_9365051     AOna    T    C      0.5      1        2 
  10  chr10_9365051     ASom    T    C        0      0        2 
  10  chr10_9365051     HCab    T    C        0      0        2 
  10  chr10_9365051     HPrz    T    C        0      0        2 
  10  chr10_9365051     ZBoe    T    C        0      0        2 
  10  chr10_9365051     ZGre    T    C        0      0        2 
  10  chr10_9365051     ZHar    T    C        0      0        2 
  10  chr10_9365051   Sample    T    C        0      0        2 
  10  chr10_9371203     AAsi    T    C        0      0        2 
  10  chr10_9371203     AKia    T    C        0      0        2 
  10  chr10_9371203     AOna    T    C        0      0        2 
  10  chr10_9371203     ASom    T    C        0      0        2 
  10  chr10_9371203     HCab    T    C        0      0        2 
  10  chr10_9371203     HPrz    T    C        0      0        2 
  10  chr10_9371203     ZBoe    T    C        0      0        2 
  10  chr10_9371203     ZGre    T    C        0      0        2 
  10  chr10_9371203     ZHar    T    C      0.5      1        2 
  10  chr10_9371203   Sample    T    C        0      0        2 
  10  chr10_9373399     AAsi    C    T        0      0        2 
  10  chr10_9373399     AKia    C    T        0      0        2 
  10  chr10_9373399     AOna    C    T        0      0        2 
  10  chr10_9373399     ASom    C    T        0      0        2 
  10  chr10_9373399     HCab    C    T        0      0        2 
  10  chr10_9373399     HPrz    C    T        0      0        2 
  10  chr10_9373399     ZBoe    C    T        0      0        2 
  10  chr10_9373399     ZGre    C    T        1      2        2 
  10  chr10_9373399     ZHar    C    T        0      0        2 
  10  chr10_9373399   Sample    C    T        0      0        2 
  10  chr10_9385083     AAsi    A    G        0      0        2 
  10  chr10_9385083     AKia    A    G      0.5      1        2 
  10  chr10_9385083     AOna    A    G        0      0        2 
  10  chr10_9385083     ASom    A    G        0      0        2 
  10  chr10_9385083     HCab    A    G        0      0        2 
  10  chr10_9385083     HPrz    A    G        0      0        2 
  10  chr10_9385083     ZBoe    A    G        0      0        2 
  10  chr10_9385083     ZGre    A    G        0      0        2 
  10  chr10_9385083     ZHar    A    G        0      0        2 
  10  chr10_9385083   Sample    A    G        0      0        2 
  10  chr10_9387916     AAsi    T    C        0      0        2 
  10  chr10_9387916     AKia    T    C        0      0        2 
  10  chr10_9387916     AOna    T    C        0      0        2 
  10  chr10_9387916     ASom    T    C        0      0        2 
  10  chr10_9387916     HCab    T    C        1      2        2 
  10  chr10_9387916     HPrz    T    C        0      0        2 
  10  chr10_9387916     ZBoe    T    C        0      0        2 
  10  chr10_9387916     ZGre    T    C        0      0        2 
  10  chr10_9387916     ZHar    T    C        0      0        2 
  10  chr10_9387916   Sample    T    C        0      0        2 
  10  chr10_9389939     AAsi    C    T        0      0        2 
  10  chr10_9389939     AKia    C    T        0      0        2 
  10  chr10_9389939     AOna    C    T        0      0        2 
  10  chr10_9389939     ASom    C    T        0      0        2 
  10  chr10_9389939     HCab    C    T        1      2        2 
  10  chr10_9389939     HPrz    C    T        1      2        2 
  10  chr10_9389939     ZBoe    C    T        0      0        2 
  10  chr10_9389939     ZGre    C    T        0      0        2 
  10  chr10_9389939     ZHar    C    T        0      0        2 
  10  chr10_9389939   Sample    C    T        0      0        2 
  10  chr10_9392707     AAsi    T    C        0      0        2 
  10  chr10_9392707     AKia    T    C        0      0        2 
  10  chr10_9392707     AOna    T    C        0      0        2 
  10  chr10_9392707     ASom    T    C        0      0        2 
  10  chr10_9392707     HCab    T    C        1      2        2 
  10  chr10_9392707     HPrz    T    C        1      2        2 
  10  chr10_9392707     ZBoe    T    C        0      0        2 
  10  chr10_9392707     ZGre    T    C        0      0        2 
  10  chr10_9392707     ZHar    T    C      0.5      1        2 
  10  chr10_9392707   Sample    T    C        0      0        2 
  10  chr10_9398228     AAsi    A    G        0      0        2 
  10  chr10_9398228     AKia    A    G        0      0        2 
  10  chr10_9398228     AOna    A    G        0      0        2 
  10  chr10_9398228     ASom    A    G        0      0        2 
  10  chr10_9398228     HCab    A    G        0      0        2 
  10  chr10_9398228     HPrz    A    G      0.5      1        2 
  10  chr10_9398228     ZBoe    A    G        0      0        2 
  10  chr10_9398228     ZGre    A    G        0      0        2 
  10  chr10_9398228     ZHar    A    G        0      0        2 
  10  chr10_9398228   Sample    A    G        0      0        2 
  10  chr10_9401567     AAsi    A    G        0      0        2 
  10  chr10_9401567     AKia    A    G        0      0        2 
  10  chr10_9401567     AOna    A    G        0      0        2 
  10  chr10_9401567     ASom    A    G        0      0        2 
  10  chr10_9401567     HCab    A    G        0      0        2 
  10  chr10_9401567     HPrz    A    G        0      0        2 
  10  chr10_9401567     ZBoe    A    G        0      0        2 
  10  chr10_9401567     ZGre    A    G        0      0        2 
  10  chr10_9401567     ZHar    A    G        1      2        2 
  10  chr10_9401567   Sample    A    G        0      0        2 
  10  chr10_9403047     AAsi    G    C        1      2        2 
  10  chr10_9403047     AKia    G    C        0      0        2 
  10  chr10_9403047     AOna    G    C        0      0        2 
  10  chr10_9403047     ASom    G    C        1      2        2 
  10  chr10_9403047     HCab    G    C        1      2        2 
  10  chr10_9403047     HPrz    G    C        1      2        2 
  10  chr10_9403047     ZBoe    G    C        0      0        2 
  10  chr10_9403047     ZGre    G    C        0      0        2 
  10  chr10_9403047     ZHar    G    C        0      0        2 
  10  chr10_9403047   Sample    G    C        1      2        2 
  10  chr10_9403099     AAsi    C    T        0      0        2 
  10  chr10_9403099     AKia    C    T        0      0        2 
  10  chr10_9403099     AOna    C    T        0      0        2 
  10  chr10_9403099     ASom    C    T        0      0        2 
  10  chr10_9403099     HCab    C    T        0      0        2 
  10  chr10_9403099     HPrz    C    T        0      0        2 
  10  chr10_9403099     ZBoe    C    T      0.5      1        2 
  10  chr10_9403099     ZGre    C    T        0      0        2 
  10  chr10_9403099     ZHar    C    T        0      0        2 
  10  chr10_9403099   Sample    C    T        0      0        2 
  10  chr10_9406246     AAsi    G    A        0      0        2 
  10  chr10_9406246     AKia    G    A        1      2        2 
  10  chr10_9406246     AOna    G    A        1      2        2 
  10  chr10_9406246     ASom    G    A        0      0        2 
  10  chr10_9406246     HCab    G    A        0      0        2 
  10  chr10_9406246     HPrz    G    A        0      0        2 
  10  chr10_9406246     ZBoe    G    A      0.5      1        2 
  10  chr10_9406246     ZGre    G    A        0      0        2 
  10  chr10_9406246     ZHar    G    A        0      0        2 
  10  chr10_9406246   Sample    G    A        0      0        2 
  10  chr10_9408573     AAsi    C    T        1      2        2 
  10  chr10_9408573     AKia    C    T        1      2        2 
  10  chr10_9408573     AOna    C    T        1      2        2 
  10  chr10_9408573     ASom    C    T        0      0        2 
  10  chr10_9408573     HCab    C    T        0      0        2 
  10  chr10_9408573     HPrz    C    T        0      0        2 
  10  chr10_9408573     ZBoe    C    T      0.5      1        2 
  10  chr10_9408573     ZGre    C    T        0      0        2 
  10  chr10_9408573     ZHar    C    T        0      0        2 
  10  chr10_9408573   Sample    C    T        1      2        2 
  10  chr10_9413672     AAsi    G    C        0      0        2 
  10  chr10_9413672     AKia    G    C        0      0        2 
  10  chr10_9413672     AOna    G    C        0      0        2 
  10  chr10_9413672     ASom    G    C        0      0        2 
  10  chr10_9413672     HCab    G    C        0      0        2 
  10  chr10_9413672     HPrz    G    C        0      0        2 
  10  chr10_9413672     ZBoe    G    C        0      0        2 
  10  chr10_9413672     ZGre    G    C        1      2        2 
  10  chr10_9413672     ZHar    G    C        0      0        2 
  10  chr10_9413672   Sample    G    C        0      0        2 
  10  chr10_9413865     AAsi    C    A        0      0        2 
  10  chr10_9413865     AKia    C    A        0      0        2 
  10  chr10_9413865     AOna    C    A        0      0        2 
  10  chr10_9413865     ASom    C    A        0      0        2 
  10  chr10_9413865     HCab    C    A        0      0        2 
  10  chr10_9413865     HPrz    C    A        0      0        2 
  10  chr10_9413865     ZBoe    C    A        1      2        2 
  10  chr10_9413865     ZGre    C    A        1      2        2 
  10  chr10_9413865     ZHar    C    A        1      2        2 
  10  chr10_9413865   Sample    C    A        0      0        2 
  10  chr10_9414253     AAsi    T    C        0      0        2 
  10  chr10_9414253     AKia    T    C        0      0        2 
  10  chr10_9414253     AOna    T    C        0      0        2 
  10  chr10_9414253     ASom    T    C        0      0        2 
  10  chr10_9414253     HCab    T    C        0      0        2 
  10  chr10_9414253     HPrz    T    C        0      0        2 
  10  chr10_9414253     ZBoe    T    C      0.5      1        2 
  10  chr10_9414253     ZGre    T    C        0      0        2 
  10  chr10_9414253     ZHar    T    C        0      0        2 
  10  chr10_9414253   Sample    T    C        0      0        2 
  10  chr10_9415609     AAsi    A    G        0      0        2 
  10  chr10_9415609     AKia    A    G        0      0        2 
  10  chr10_9415609     AOna    A    G        0      0        2 
  10  chr10_9415609     ASom    A    G        0      0        2 
  10  chr10_9415609     HCab    A    G        0      0        2 
  10  chr10_9415609     HPrz    A    G        0      0        2 
  10  chr10_9415609     ZBoe    A    G        0      0        2 
  10  chr10_9415609     ZGre    A    G        0      0        2 
  10  chr10_9415609     ZHar    A    G        1      2        2 
  10  chr10_9415609   Sample    A    G        0      0        2 
  10  chr10_9415827     AAsi    T    C        0      0        2 
  10  chr10_9415827     AKia    T    C      0.5      1        2 
  10  chr10_9415827     AOna    T    C        0      0        2 
  10  chr10_9415827     ASom    T    C        0      0        2 
  10  chr10_9415827     HCab    T    C        0      0        2 
  10  chr10_9415827     HPrz    T    C        0      0        2 
  10  chr10_9415827     ZBoe    T    C        0      0        2 
  10  chr10_9415827     ZGre    T    C        0      0        2 
  10  chr10_9415827     ZHar    T    C        0      0        2 
  10  chr10_9415827   Sample    T    C        0      0        2 
  10  chr10_9421076     AAsi    T    C        0      0        2 
  10  chr10_9421076     AKia    T    C        0      0        2 
  10  chr10_9421076     AOna    T    C        0      0        2 
  10  chr10_9421076     ASom    T    C        0      0        2 
  10  chr10_9421076     HCab    T    C        1      2        2 
  10  chr10_9421076     HPrz    T    C        1      2        2 
  10  chr10_9421076     ZBoe    T    C        0      0        2 
  10  chr10_9421076     ZGre    T    C        0      0        2 
  10  chr10_9421076     ZHar    T    C        0      0        2 
  10  chr10_9421076   Sample    T    C        0      0        2 
  10  chr10_9427307     AAsi    A    G        0      0        2 
  10  chr10_9427307     AKia    A    G        0      0        2 
  10  chr10_9427307     AOna    A    G        0      0        2 
  10  chr10_9427307     ASom    A    G        1      2        2 
  10  chr10_9427307     HCab    A    G        0      0        2 
  10  chr10_9427307     HPrz    A    G        0      0        2 
  10  chr10_9427307     ZBoe    A    G        0      0        2 
  10  chr10_9427307     ZGre    A    G        0      0        2 
  10  chr10_9427307     ZHar    A    G        0      0        2 
  10  chr10_9427307   Sample    A    G        0      0        2 
  10  chr10_9430688     AAsi    T    C        0      0        2 
  10  chr10_9430688     AKia    T    C        0      0        2 
  10  chr10_9430688     AOna    T    C        0      0        2 
  10  chr10_9430688     ASom    T    C        0      0        2 
  10  chr10_9430688     HCab    T    C        1      2        2 
  10  chr10_9430688     HPrz    T    C        1      2        2 
  10  chr10_9430688     ZBoe    T    C        0      0        2 
  10  chr10_9430688     ZGre    T    C        0      0        2 
  10  chr10_9430688     ZHar    T    C        0      0        2 
  10  chr10_9430688   Sample    T    C        0      0        2 
  10  chr10_9437860     AAsi    T    C        1      2        2 
  10  chr10_9437860     AKia    T    C        0      0        2 
  10  chr10_9437860     AOna    T    C        0      0        2 
  10  chr10_9437860     ASom    T    C        1      2        2 
  10  chr10_9437860     HCab    T    C        0      0        2 
  10  chr10_9437860     HPrz    T    C        0      0        2 
  10  chr10_9437860     ZBoe    T    C        0      0        2 
  10  chr10_9437860     ZGre    T    C        0      0        2 
  10  chr10_9437860     ZHar    T    C        0      0        2 
  10  chr10_9437860   Sample    T    C        1      2        2 
  10  chr10_9443265     AAsi    A    G        0      0        2 
  10  chr10_9443265     AKia    A    G        0      0        2 
  10  chr10_9443265     AOna    A    G        0      0        2 
  10  chr10_9443265     ASom    A    G        0      0        2 
  10  chr10_9443265     HCab    A    G        0      0        2 
  10  chr10_9443265     HPrz    A    G        0      0        2 
  10  chr10_9443265     ZBoe    A    G      0.5      1        2 
  10  chr10_9443265     ZGre    A    G        0      0        2 
  10  chr10_9443265     ZHar    A    G        0      0        2 
  10  chr10_9443265   Sample    A    G        0      0        2 
  10  chr10_9449135     AAsi    G    A        0      0        2 
  10  chr10_9449135     AKia    G    A        0      0        2 
  10  chr10_9449135     AOna    G    A        0      0        2 
  10  chr10_9449135     ASom    G    A        0      0        2 
  10  chr10_9449135     HCab    G    A        1      2        2 
  10  chr10_9449135     HPrz    G    A        1      2        2 
  10  chr10_9449135     ZBoe    G    A        0      0        2 
  10  chr10_9449135     ZGre    G    A        0      0        2 
  10  chr10_9449135     ZHar    G    A        0      0        2 
  10  chr10_9449135   Sample    G    A        0      0        2 
  10  chr10_9449647     AAsi    A    G        0      0        2 
  10  chr10_9449647     AKia    A    G        0      0        2 
  10  chr10_9449647     AOna    A    G        0      0        2 
  10  chr10_9449647     ASom    A    G        0      0        2 
  10  chr10_9449647     HCab    A    G        1      2        2 
  10  chr10_9449647     HPrz    A    G        1      2        2 
  10  chr10_9449647     ZBoe    A    G        0      0        2 
  10  chr10_9449647     ZGre    A    G        0      0        2 
  10  chr10_9449647     ZHar    A    G        0      0        2 
  10  chr10_9449647   Sample    A    G        0      0        2 
  10  chr10_9456775     AAsi    T    C        0      0        2 
  10  chr10_9456775     AKia    T    C        0      0        2 
  10  chr10_9456775     AOna    T    C        0      0        2 
  10  chr10_9456775     ASom    T    C        0      0        2 
  10  chr10_9456775     HCab    T    C        1      2        2 
  10  chr10_9456775     HPrz    T    C        1      2        2 
  10  chr10_9456775     ZBoe    T    C        0      0        2 
  10  chr10_9456775     ZGre    T    C        0      0        2 
  10  chr10_9456775     ZHar    T    C        0      0        2 
  10  chr10_9456775   Sample    T    C        0      0        2 
  10  chr10_9473862     AAsi    T    C        0      0        2 
  10  chr10_9473862     AKia    T    C        0      0        2 
  10  chr10_9473862     AOna    T    C        0      0        2 
  10  chr10_9473862     ASom    T    C        0      0        2 
  10  chr10_9473862     HCab    T    C        1      2        2 
  10  chr10_9473862     HPrz    T    C        1      2        2 
  10  chr10_9473862     ZBoe    T    C        0      0        2 
  10  chr10_9473862     ZGre    T    C        0      0        2 
  10  chr10_9473862     ZHar    T    C        0      0        2 
  10  chr10_9473862   Sample    T    C        0      0        2 
  10  chr10_9476037     AAsi    G    A        0      0        2 
  10  chr10_9476037     AKia    G    A        0      0        2 
  10  chr10_9476037     AOna    G    A        0      0        2 
  10  chr10_9476037     ASom    G    A        0      0        2 
  10  chr10_9476037     HCab    G    A        0      0        2 
  10  chr10_9476037     HPrz    G    A        0      0        2 
  10  chr10_9476037     ZBoe    G    A        0      0        2 
  10  chr10_9476037     ZGre    G    A        0      0        2 
  10  chr10_9476037     ZHar    G    A        1      2        2 
  10  chr10_9476037   Sample    G    A        0      0        2 
  10  chr10_9482519     AAsi    T    C        0      0        2 
  10  chr10_9482519     AKia    T    C        0      0        2 
  10  chr10_9482519     AOna    T    C        0      0        2 
  10  chr10_9482519     ASom    T    C        0      0        2 
  10  chr10_9482519     HCab    T    C        0      0        2 
  10  chr10_9482519     HPrz    T    C      0.5      1        2 
  10  chr10_9482519     ZBoe    T    C        0      0        2 
  10  chr10_9482519     ZGre    T    C        0      0        2 
  10  chr10_9482519     ZHar    T    C        0      0        2 
  10  chr10_9482519   Sample    T    C        0      0        2 
  10  chr10_9485150     AAsi    T    C        0      0        2 
  10  chr10_9485150     AKia    T    C      0.5      1        2 
  10  chr10_9485150     AOna    T    C      0.5      1        2 
  10  chr10_9485150     ASom    T    C        0      0        2 
  10  chr10_9485150     HCab    T    C        0      0        2 
  10  chr10_9485150     HPrz    T    C        0      0        2 
  10  chr10_9485150     ZBoe    T    C        0      0        2 
  10  chr10_9485150     ZGre    T    C        0      0        2 
  10  chr10_9485150     ZHar    T    C        0      0        2 
  10  chr10_9485150   Sample    T    C        0      0        2 
  10  chr10_9485599     AAsi    T    C        1      2        2 
  10  chr10_9485599     AKia    T    C        0      0        2 
  10  chr10_9485599     AOna    T    C        0      0        2 
  10  chr10_9485599     ASom    T    C        1      2        2 
  10  chr10_9485599     HCab    T    C        0      0        2 
  10  chr10_9485599     HPrz    T    C        0      0        2 
  10  chr10_9485599     ZBoe    T    C        0      0        2 
  10  chr10_9485599     ZGre    T    C        0      0        2 
  10  chr10_9485599     ZHar    T    C        0      0        2 
  10  chr10_9485599   Sample    T    C        1      2        2 
  10  chr10_9491565     AAsi    A    G        1      2        2 
  10  chr10_9491565     AKia    A    G        0      0        2 
  10  chr10_9491565     AOna    A    G        0      0        2 
  10  chr10_9491565     ASom    A    G        1      2        2 
  10  chr10_9491565     HCab    A    G        0      0        2 
  10  chr10_9491565     HPrz    A    G        0      0        2 
  10  chr10_9491565     ZBoe    A    G        1      2        2 
  10  chr10_9491565     ZGre    A    G        0      0        2 
  10  chr10_9491565     ZHar    A    G        0      0        2 
  10  chr10_9491565   Sample    A    G        1      2        2 
  10  chr10_9498941     AAsi    C    T        0      0        2 
  10  chr10_9498941     AKia    C    T        0      0        2 
  10  chr10_9498941     AOna    C    T        0      0        2 
  10  chr10_9498941     ASom    C    T        1      2        2 
  10  chr10_9498941     HCab    C    T        0      0        2 
  10  chr10_9498941     HPrz    C    T        0      0        2 
  10  chr10_9498941     ZBoe    C    T        0      0        2 
  10  chr10_9498941     ZGre    C    T        0      0        2 
  10  chr10_9498941     ZHar    C    T        0      0        2 
  10  chr10_9498941   Sample    C    T        0      0        2 
  10  chr10_9501637     AAsi    C    A        0      0        2 
  10  chr10_9501637     AKia    C    A        0      0        2 
  10  chr10_9501637     AOna    C    A        0      0        2 
  10  chr10_9501637     ASom    C    A        0      0        2 
  10  chr10_9501637     HCab    C    A        0      0        2 
  10  chr10_9501637     HPrz    C    A        0      0        2 
  10  chr10_9501637     ZBoe    C    A      0.5      1        2 
  10  chr10_9501637     ZGre    C    A        0      0        2 
  10  chr10_9501637     ZHar    C    A        0      0        2 
  10  chr10_9501637   Sample    C    A        0      0        2 
  10  chr10_9508868     AAsi    T    C        1      2        2 
  10  chr10_9508868     AKia    T    C        0      0        2 
  10  chr10_9508868     AOna    T    C        0      0        2 
  10  chr10_9508868     ASom    T    C        1      2        2 
  10  chr10_9508868     HCab    T    C        0      0        2 
  10  chr10_9508868     HPrz    T    C        0      0        2 
  10  chr10_9508868     ZBoe    T    C        0      0        2 
  10  chr10_9508868     ZGre    T    C        0      0        2 
  10  chr10_9508868     ZHar    T    C        0      0        2 
  10  chr10_9508868   Sample    T    C        1      2        2 
  10  chr10_9511242     AAsi    C    G      0.5      1        2 
  10  chr10_9511242     AKia    C    G        0      0        2 
  10  chr10_9511242     AOna    C    G        0      0        2 
  10  chr10_9511242     ASom    C    G        0      0        2 
  10  chr10_9511242     HCab    C    G        0      0        2 
  10  chr10_9511242     HPrz    C    G        0      0        2 
  10  chr10_9511242     ZBoe    C    G        0      0        2 
  10  chr10_9511242     ZGre    C    G        0      0        2 
  10  chr10_9511242     ZHar    C    G        0      0        2 
  10  chr10_9511242   Sample    C    G        0      0        2 
  10  chr10_9512185     AAsi    G    C        0      0        2 
  10  chr10_9512185     AKia    G    C        0      0        2 
  10  chr10_9512185     AOna    G    C        0      0        2 
  10  chr10_9512185     ASom    G    C        1      2        2 
  10  chr10_9512185     HCab    G    C        0      0        2 
  10  chr10_9512185     HPrz    G    C        0      0        2 
  10  chr10_9512185     ZBoe    G    C        0      0        2 
  10  chr10_9512185     ZGre    G    C        0      0        2 
  10  chr10_9512185     ZHar    G    C        0      0        2 
  10  chr10_9512185   Sample    G    C        0      0        2 
  10  chr10_9533567     AAsi    T    C        0      0        2 
  10  chr10_9533567     AKia    T    C        1      2        2 
  10  chr10_9533567     AOna    T    C        0      0        2 
  10  chr10_9533567     ASom    T    C        1      2        2 
  10  chr10_9533567     HCab    T    C        0      0        2 
  10  chr10_9533567     HPrz    T    C        0      0        2 
  10  chr10_9533567     ZBoe    T    C        0      0        2 
  10  chr10_9533567     ZGre    T    C        0      0        2 
  10  chr10_9533567     ZHar    T    C        0      0        2 
  10  chr10_9533567   Sample    T    C        0      0        2 
  10  chr10_9548330     AAsi    A    T        0      0        2 
  10  chr10_9548330     AKia    A    T        0      0        2 
  10  chr10_9548330     AOna    A    T        0      0        2 
  10  chr10_9548330     ASom    A    T        0      0        2 
  10  chr10_9548330     HCab    A    T      0.5      1        2 
  10  chr10_9548330     HPrz    A    T      0.5      1        2 
  10  chr10_9548330     ZBoe    A    T        0      0        2 
  10  chr10_9548330     ZGre    A    T        0      0        2 
  10  chr10_9548330     ZHar    A    T        0      0        2 
  10  chr10_9548330   Sample    A    T        0      0        2 
  10  chr10_9554920     AAsi    T    C        0      0        2 
  10  chr10_9554920     AKia    T    C      0.5      1        2 
  10  chr10_9554920     AOna    T    C        0      0        2 
  10  chr10_9554920     ASom    T    C        0      0        2 
  10  chr10_9554920     HCab    T    C        0      0        2 
  10  chr10_9554920     HPrz    T    C        0      0        2 
  10  chr10_9554920     ZBoe    T    C        0      0        2 
  10  chr10_9554920     ZGre    T    C        0      0        2 
  10  chr10_9554920     ZHar    T    C        0      0        2 
  10  chr10_9554920   Sample    T    C        0      0        2 
  10  chr10_9555823     AAsi    T    C        0      0        2 
  10  chr10_9555823     AKia    T    C        0      0        2 
  10  chr10_9555823     AOna    T    C        0      0        2 
  10  chr10_9555823     ASom    T    C        1      2        2 
  10  chr10_9555823     HCab    T    C        0      0        2 
  10  chr10_9555823     HPrz    T    C        0      0        2 
  10  chr10_9555823     ZBoe    T    C        0      0        2 
  10  chr10_9555823     ZGre    T    C        0      0        2 
  10  chr10_9555823     ZHar    T    C        0      0        2 
  10  chr10_9555823   Sample    T    C        0      0        2 
  10  chr10_9560133     AAsi    T    C        0      0        2 
  10  chr10_9560133     AKia    T    C        0      0        2 
  10  chr10_9560133     AOna    T    C        0      0        2 
  10  chr10_9560133     ASom    T    C        0      0        2 
  10  chr10_9560133     HCab    T    C        0      0        2 
  10  chr10_9560133     HPrz    T    C        0      0        2 
  10  chr10_9560133     ZBoe    T    C        0      0        2 
  10  chr10_9560133     ZGre    T    C        0      0        2 
  10  chr10_9560133     ZHar    T    C        1      2        2 
  10  chr10_9560133   Sample    T    C        0      0        2 
  10  chr10_9561926     AAsi    T    C        0      0        2 
  10  chr10_9561926     AKia    T    C        0      0        2 
  10  chr10_9561926     AOna    T    C        0      0        2 
  10  chr10_9561926     ASom    T    C        0      0        2 
  10  chr10_9561926     HCab    T    C        0      0        2 
  10  chr10_9561926     HPrz    T    C        0      0        2 
  10  chr10_9561926     ZBoe    T    C        0      0        2 
  10  chr10_9561926     ZGre    T    C      0.5      1        2 
  10  chr10_9561926     ZHar    T    C        0      0        2 
  10  chr10_9561926   Sample    T    C        0      0        2 
  10  chr10_9563097     AAsi    T    C        0      0        2 
  10  chr10_9563097     AKia    T    C        0      0        2 
  10  chr10_9563097     AOna    T    C        0      0        2 
  10  chr10_9563097     ASom    T    C        0      0        2 
  10  chr10_9563097     HCab    T    C      0.5      1        2 
  10  chr10_9563097     HPrz    T    C        0      0        2 
  10  chr10_9563097     ZBoe    T    C        0      0        2 
  10  chr10_9563097     ZGre    T    C        0      0        2 
  10  chr10_9563097     ZHar    T    C        0      0        2 
  10  chr10_9563097   Sample    T    C        0      0        2 
  10  chr10_9581067     AAsi    T    A        0      0        2 
  10  chr10_9581067     AKia    T    A        0      0        2 
  10  chr10_9581067     AOna    T    A        0      0        2 
  10  chr10_9581067     ASom    T    A        0      0        2 
  10  chr10_9581067     HCab    T    A        1      2        2 
  10  chr10_9581067     HPrz    T    A        1      2        2 
  10  chr10_9581067     ZBoe    T    A        0      0        2 
  10  chr10_9581067     ZGre    T    A        0      0        2 
  10  chr10_9581067     ZHar    T    A        0      0        2 
  10  chr10_9581067   Sample    T    A        0      0        2 
  10  chr10_9581229     AAsi    G    T        0      0        2 
  10  chr10_9581229     AKia    G    T        0      0        2 
  10  chr10_9581229     AOna    G    T        0      0        2 
  10  chr10_9581229     ASom    G    T        0      0        2 
  10  chr10_9581229     HCab    G    T        0      0        2 
  10  chr10_9581229     HPrz    G    T        0      0        2 
  10  chr10_9581229     ZBoe    G    T        0      0        2 
  10  chr10_9581229     ZGre    G    T        1      2        2 
  10  chr10_9581229     ZHar    G    T        0      0        2 
  10  chr10_9581229   Sample    G    T        0      0        2 
  10  chr10_9582601     AAsi    A    G        1      2        2 
  10  chr10_9582601     AKia    A    G        1      2        2 
  10  chr10_9582601     AOna    A    G        1      2        2 
  10  chr10_9582601     ASom    A    G        1      2        2 
  10  chr10_9582601     HCab    A    G        0      0        2 
  10  chr10_9582601     HPrz    A    G        0      0        2 
  10  chr10_9582601     ZBoe    A    G        0      0        2 
  10  chr10_9582601     ZGre    A    G        0      0        2 
  10  chr10_9582601     ZHar    A    G        0      0        2 
  10  chr10_9582601   Sample    A    G        1      2        2 
  10  chr10_9587133     AAsi    T    C        0      0        2 
  10  chr10_9587133     AKia    T    C        0      0        2 
  10  chr10_9587133     AOna    T    C        0      0        2 
  10  chr10_9587133     ASom    T    C        0      0        2 
  10  chr10_9587133     HCab    T    C        1      2        2 
  10  chr10_9587133     HPrz    T    C      0.5      1        2 
  10  chr10_9587133     ZBoe    T    C        0      0        2 
  10  chr10_9587133     ZGre    T    C        0      0        2 
  10  chr10_9587133     ZHar    T    C        0      0        2 
  10  chr10_9587133   Sample    T    C        0      0        2 
  10  chr10_9590816     AAsi    T    C        0      0        2 
  10  chr10_9590816     AKia    T    C        0      0        2 
  10  chr10_9590816     AOna    T    C        0      0        2 
  10  chr10_9590816     ASom    T    C        1      2        2 
  10  chr10_9590816     HCab    T    C        0      0        2 
  10  chr10_9590816     HPrz    T    C        0      0        2 
  10  chr10_9590816     ZBoe    T    C        0      0        2 
  10  chr10_9590816     ZGre    T    C        0      0        2 
  10  chr10_9590816     ZHar    T    C        0      0        2 
  10  chr10_9590816   Sample    T    C        0      0        2 
  10  chr10_9600318     AAsi    A    C      0.5      1        2 
  10  chr10_9600318     AKia    A    C        0      0        2 
  10  chr10_9600318     AOna    A    C        0      0        2 
  10  chr10_9600318     ASom    A    C        0      0        2 
  10  chr10_9600318     HCab    A    C        0      0        2 
  10  chr10_9600318     HPrz    A    C        0      0        2 
  10  chr10_9600318     ZBoe    A    C        0      0        2 
  10  chr10_9600318     ZGre    A    C        0      0        2 
  10  chr10_9600318     ZHar    A    C        0      0        2 
  10  chr10_9600318   Sample    A    C        0      0        2 
  10  chr10_9606564     AAsi    C    G        0      0        2 
  10  chr10_9606564     AKia    C    G        0      0        2 
  10  chr10_9606564     AOna    C    G        0      0        2 
  10  chr10_9606564     ASom    C    G        0      0        2 
  10  chr10_9606564     HCab    C    G        0      0        2 
  10  chr10_9606564     HPrz    C    G        0      0        2 
  10  chr10_9606564     ZBoe    C    G        0      0        2 
  10  chr10_9606564     ZGre    C    G        1      2        2 
  10  chr10_9606564     ZHar    C    G        0      0        2 
  10  chr10_9606564   Sample    C    G        0      0        2 
  10  chr10_9609097     AAsi    C    T        0      0        2 
  10  chr10_9609097     AKia    C    T        0      0        2 
  10  chr10_9609097     AOna    C    T        0      0        2 
  10  chr10_9609097     ASom    C    T        0      0        2 
  10  chr10_9609097     HCab    C    T        1      2        2 
  10  chr10_9609097     HPrz    C    T        1      2        2 
  10  chr10_9609097     ZBoe    C    T        0      0        2 
  10  chr10_9609097     ZGre    C    T        0      0        2 
  10  chr10_9609097     ZHar    C    T        0      0        2 
  10  chr10_9609097   Sample    C    T        0      0        2 
  10  chr10_9611789     AAsi    A    G        0      0        2 
  10  chr10_9611789     AKia    A    G        0      0        2 
  10  chr10_9611789     AOna    A    G        0      0        2 
  10  chr10_9611789     ASom    A    G        0      0        2 
  10  chr10_9611789     HCab    A    G        0      0        2 
  10  chr10_9611789     HPrz    A    G      0.5      1        2 
  10  chr10_9611789     ZBoe    A    G        0      0        2 
  10  chr10_9611789     ZGre    A    G        0      0        2 
  10  chr10_9611789     ZHar    A    G        1      2        2 
  10  chr10_9611789   Sample    A    G        0      0        2 
  10  chr10_9611872     AAsi    A    G        0      0        2 
  10  chr10_9611872     AKia    A    G        0      0        2 
  10  chr10_9611872     AOna    A    G        1      2        2 
  10  chr10_9611872     ASom    A    G        0      0        2 
  10  chr10_9611872     HCab    A    G        0      0        2 
  10  chr10_9611872     HPrz    A    G        0      0        2 
  10  chr10_9611872     ZBoe    A    G        0      0        2 
  10  chr10_9611872     ZGre    A    G        0      0        2 
  10  chr10_9611872     ZHar    A    G        0      0        2 
  10  chr10_9611872   Sample    A    G        0      0        2 
  10  chr10_9617714     AAsi    A    T        0      0        2 
  10  chr10_9617714     AKia    A    T        0      0        2 
  10  chr10_9617714     AOna    A    T        0      0        2 
  10  chr10_9617714     ASom    A    T        0      0        2 
  10  chr10_9617714     HCab    A    T        0      0        2 
  10  chr10_9617714     HPrz    A    T        0      0        2 
  10  chr10_9617714     ZBoe    A    T        0      0        2 
  10  chr10_9617714     ZGre    A    T        1      2        2 
  10  chr10_9617714     ZHar    A    T        0      0        2 
  10  chr10_9617714   Sample    A    T        0      0        2 
  10  chr10_9620316     AAsi    A    G        0      0        2 
  10  chr10_9620316     AKia    A    G        0      0        2 
  10  chr10_9620316     AOna    A    G        0      0        2 
  10  chr10_9620316     ASom    A    G        0      0        2 
  10  chr10_9620316     HCab    A    G      0.5      1        2 
  10  chr10_9620316     HPrz    A    G        0      0        2 
  10  chr10_9620316     ZBoe    A    G        0      0        2 
  10  chr10_9620316     ZGre    A    G        0      0        2 
  10  chr10_9620316     ZHar    A    G        0      0        2 
  10  chr10_9620316   Sample    A    G        0      0        2 
  10  chr10_9630885     AAsi    C    A        0      0        2 
  10  chr10_9630885     AKia    C    A        0      0        2 
  10  chr10_9630885     AOna    C    A        0      0        2 
  10  chr10_9630885     ASom    C    A        0      0        2 
  10  chr10_9630885     HCab    C    A        0      0        2 
  10  chr10_9630885     HPrz    C    A        0      0        2 
  10  chr10_9630885     ZBoe    C    A      0.5      1        2 
  10  chr10_9630885     ZGre    C    A        0      0        2 
  10  chr10_9630885     ZHar    C    A        0      0        2 
  10  chr10_9630885   Sample    C    A        0      0        2 
  10  chr10_9634165     AAsi    C    G        0      0        2 
  10  chr10_9634165     AKia    C    G        0      0        2 
  10  chr10_9634165     AOna    C    G        0      0        2 
  10  chr10_9634165     ASom    C    G        0      0        2 
  10  chr10_9634165     HCab    C    G        0      0        2 
  10  chr10_9634165     HPrz    C    G        0      0        2 
  10  chr10_9634165     ZBoe    C    G      0.5      1        2 
  10  chr10_9634165     ZGre    C    G        0      0        2 
  10  chr10_9634165     ZHar    C    G        0      0        2 
  10  chr10_9634165   Sample    C    G        0      0        2 
  10  chr10_9634752     AAsi    G    A        0      0        2 
  10  chr10_9634752     AKia    G    A        0      0        2 
  10  chr10_9634752     AOna    G    A        0      0        2 
  10  chr10_9634752     ASom    G    A        0      0        2 
  10  chr10_9634752     HCab    G    A        1      2        2 
  10  chr10_9634752     HPrz    G    A        1      2        2 
  10  chr10_9634752     ZBoe    G    A        0      0        2 
  10  chr10_9634752     ZGre    G    A        0      0        2 
  10  chr10_9634752     ZHar    G    A        0      0        2 
  10  chr10_9634752   Sample    G    A        0      0        2 
  10  chr10_9640707     AAsi    G    C        0      0        2 
  10  chr10_9640707     AKia    G    C        0      0        2 
  10  chr10_9640707     AOna    G    C        0      0        2 
  10  chr10_9640707     ASom    G    C        0      0        2 
  10  chr10_9640707     HCab    G    C        1      2        2 
  10  chr10_9640707     HPrz    G    C        1      2        2 
  10  chr10_9640707     ZBoe    G    C        0      0        2 
  10  chr10_9640707     ZGre    G    C        0      0        2 
  10  chr10_9640707     ZHar    G    C        0      0        2 
  10  chr10_9640707   Sample    G    C        0      0        2 
  10  chr10_9645284     AAsi    T    C        0      0        2 
  10  chr10_9645284     AKia    T    C        0      0        2 
  10  chr10_9645284     AOna    T    C        1      2        2 
  10  chr10_9645284     ASom    T    C        0      0        2 
  10  chr10_9645284     HCab    T    C        0      0        2 
  10  chr10_9645284     HPrz    T    C        0      0        2 
  10  chr10_9645284     ZBoe    T    C        0      0        2 
  10  chr10_9645284     ZGre    T    C        0      0        2 
  10  chr10_9645284     ZHar    T    C        0      0        2 
  10  chr10_9645284   Sample    T    C        0      0        2 
  10  chr10_9646357     AAsi    T    C        0      0        2 
  10  chr10_9646357     AKia    T    C        1      2        2 
  10  chr10_9646357     AOna    T    C        0      0        2 
  10  chr10_9646357     ASom    T    C        0      0        2 
  10  chr10_9646357     HCab    T    C        0      0        2 
  10  chr10_9646357     HPrz    T    C        0      0        2 
  10  chr10_9646357     ZBoe    T    C        0      0        2 
  10  chr10_9646357     ZGre    T    C        0      0        2 
  10  chr10_9646357     ZHar    T    C        0      0        2 
  10  chr10_9646357   Sample    T    C        0      0        2 
  10  chr10_9651576     AAsi    T    C        0      0        2 
  10  chr10_9651576     AKia    T    C        0      0        2 
  10  chr10_9651576     AOna    T    C        0      0        2 
  10  chr10_9651576     ASom    T    C        1      2        2 
  10  chr10_9651576     HCab    T    C        0      0        2 
  10  chr10_9651576     HPrz    T    C        0      0        2 
  10  chr10_9651576     ZBoe    T    C        0      0        2 
  10  chr10_9651576     ZGre    T    C        0      0        2 
  10  chr10_9651576     ZHar    T    C        0      0        2 
  10  chr10_9651576   Sample    T    C        0      0        2 
  10  chr10_9655332     AAsi    G    A        0      0        2 
  10  chr10_9655332     AKia    G    A      0.5      1        2 
  10  chr10_9655332     AOna    G    A        0      0        2 
  10  chr10_9655332     ASom    G    A        0      0        2 
  10  chr10_9655332     HCab    G    A        0      0        2 
  10  chr10_9655332     HPrz    G    A        0      0        2 
  10  chr10_9655332     ZBoe    G    A        0      0        2 
  10  chr10_9655332     ZGre    G    A        0      0        2 
  10  chr10_9655332     ZHar    G    A        0      0        2 
  10  chr10_9655332   Sample    G    A        0      0        2 
  10  chr10_9656157     AAsi    T    C        0      0        2 
  10  chr10_9656157     AKia    T    C        0      0        2 
  10  chr10_9656157     AOna    T    C        0      0        2 
  10  chr10_9656157     ASom    T    C        0      0        2 
  10  chr10_9656157     HCab    T    C        0      0        2 
  10  chr10_9656157     HPrz    T    C        0      0        2 
  10  chr10_9656157     ZBoe    T    C        0      0        2 
  10  chr10_9656157     ZGre    T    C        1      2        2 
  10  chr10_9656157     ZHar    T    C        0      0        2 
  10  chr10_9656157   Sample    T    C        0      0        2 
  10  chr10_9665222     AAsi    T    A        0      0        2 
  10  chr10_9665222     AKia    T    A        0      0        2 
  10  chr10_9665222     AOna    T    A        0      0        2 
  10  chr10_9665222     ASom    T    A        0      0        2 
  10  chr10_9665222     HCab    T    A        0      0        2 
  10  chr10_9665222     HPrz    T    A        0      0        2 
  10  chr10_9665222     ZBoe    T    A      0.5      1        2 
  10  chr10_9665222     ZGre    T    A        0      0        2 
  10  chr10_9665222     ZHar    T    A        0      0        2 
  10  chr10_9665222   Sample    T    A        0      0        2 
  10  chr10_9669503     AAsi    G    A        0      0        2 
  10  chr10_9669503     AKia    G    A        1      2        2 
  10  chr10_9669503     AOna    G    A        1      2        2 
  10  chr10_9669503     ASom    G    A        0      0        2 
  10  chr10_9669503     HCab    G    A        0      0        2 
  10  chr10_9669503     HPrz    G    A        0      0        2 
  10  chr10_9669503     ZBoe    G    A        0      0        2 
  10  chr10_9669503     ZGre    G    A        0      0        2 
  10  chr10_9669503     ZHar    G    A        0      0        2 
  10  chr10_9669503   Sample    G    A        0      0        2 
  10  chr10_9673661     AAsi    T    C        0      0        2 
  10  chr10_9673661     AKia    T    C        0      0        2 
  10  chr10_9673661     AOna    T    C        0      0        2 
  10  chr10_9673661     ASom    T    C        0      0        2 
  10  chr10_9673661     HCab    T    C        1      2        2 
  10  chr10_9673661     HPrz    T    C        1      2        2 
  10  chr10_9673661     ZBoe    T    C        0      0        2 
  10  chr10_9673661     ZGre    T    C        0      0        2 
  10  chr10_9673661     ZHar    T    C        0      0        2 
  10  chr10_9673661   Sample    T    C        0      0        2 
  10  chr10_9675181     AAsi    G    A        0      0        2 
  10  chr10_9675181     AKia    G    A        0      0        2 
  10  chr10_9675181     AOna    G    A        0      0        2 
  10  chr10_9675181     ASom    G    A        0      0        2 
  10  chr10_9675181     HCab    G    A        1      2        2 
  10  chr10_9675181     HPrz    G    A        1      2        2 
  10  chr10_9675181     ZBoe    G    A        0      0        2 
  10  chr10_9675181     ZGre    G    A        0      0        2 
  10  chr10_9675181     ZHar    G    A        0      0        2 
  10  chr10_9675181   Sample    G    A        0      0        2 
  10  chr10_9685534     AAsi    T    C        0      0        2 
  10  chr10_9685534     AKia    T    C        0      0        2 
  10  chr10_9685534     AOna    T    C        0      0        2 
  10  chr10_9685534     ASom    T    C        0      0        2 
  10  chr10_9685534     HCab    T    C      0.5      1        2 
  10  chr10_9685534     HPrz    T    C        0      0        2 
  10  chr10_9685534     ZBoe    T    C        0      0        2 
  10  chr10_9685534     ZGre    T    C        0      0        2 
  10  chr10_9685534     ZHar    T    C        0      0        2 
  10  chr10_9685534   Sample    T    C        0      0        2 
  10  chr10_9694971     AAsi    T    C        0      0        2 
  10  chr10_9694971     AKia    T    C        0      0        2 
  10  chr10_9694971     AOna    T    C        0      0        2 
  10  chr10_9694971     ASom    T    C        0      0        2 
  10  chr10_9694971     HCab    T    C        0      0        2 
  10  chr10_9694971     HPrz    T    C        0      0        2 
  10  chr10_9694971     ZBoe    T    C        1      2        2 
  10  chr10_9694971     ZGre    T    C        1      2        2 
  10  chr10_9694971     ZHar    T    C        1      2        2 
  10  chr10_9694971   Sample    T    C        0      0        2 
  10  chr10_9695982     AAsi    T    C        0      0        2 
  10  chr10_9695982     AKia    T    C        0      0        2 
  10  chr10_9695982     AOna    T    C        0      0        2 
  10  chr10_9695982     ASom    T    C        0      0        2 
  10  chr10_9695982     HCab    T    C        0      0        2 
  10  chr10_9695982     HPrz    T    C        0      0        2 
  10  chr10_9695982     ZBoe    T    C        1      2        2 
  10  chr10_9695982     ZGre    T    C        1      2        2 
  10  chr10_9695982     ZHar    T    C        1      2        2 
  10  chr10_9695982   Sample    T    C        0      0        2 
  10  chr10_9697163     AAsi    A    G        1      2        2 
  10  chr10_9697163     AKia    A    G        1      2        2 
  10  chr10_9697163     AOna    A    G        1      2        2 
  10  chr10_9697163     ASom    A    G        1      2        2 
  10  chr10_9697163     HCab    A    G        0      0        2 
  10  chr10_9697163     HPrz    A    G        0      0        2 
  10  chr10_9697163     ZBoe    A    G        0      0        2 
  10  chr10_9697163     ZGre    A    G        0      0        2 
  10  chr10_9697163     ZHar    A    G        0      0        2 
  10  chr10_9697163   Sample    A    G        1      2        2 
  10  chr10_9697737     AAsi    T    C        0      0        2 
  10  chr10_9697737     AKia    T    C        0      0        2 
  10  chr10_9697737     AOna    T    C        0      0        2 
  10  chr10_9697737     ASom    T    C        0      0        2 
  10  chr10_9697737     HCab    T    C        0      0        2 
  10  chr10_9697737     HPrz    T    C        0      0        2 
  10  chr10_9697737     ZBoe    T    C        0      0        2 
  10  chr10_9697737     ZGre    T    C        0      0        2 
  10  chr10_9697737     ZHar    T    C        1      2        2 
  10  chr10_9697737   Sample    T    C        0      0        2 
  10  chr10_9697875     AAsi    T    C        0      0        2 
  10  chr10_9697875     AKia    T    C        0      0        2 
  10  chr10_9697875     AOna    T    C        0      0        2 
  10  chr10_9697875     ASom    T    C        0      0        2 
  10  chr10_9697875     HCab    T    C        1      2        2 
  10  chr10_9697875     HPrz    T    C        1      2        2 
  10  chr10_9697875     ZBoe    T    C        0      0        2 
  10  chr10_9697875     ZGre    T    C        0      0        2 
  10  chr10_9697875     ZHar    T    C        0      0        2 
  10  chr10_9697875   Sample    T    C        0      0        2 
  10  chr10_9698236     AAsi    A    G        0      0        2 
  10  chr10_9698236     AKia    A    G        0      0        2 
  10  chr10_9698236     AOna    A    G        0      0        2 
  10  chr10_9698236     ASom    A    G        0      0        2 
  10  chr10_9698236     HCab    A    G        0      0        2 
  10  chr10_9698236     HPrz    A    G        0      0        2 
  10  chr10_9698236     ZBoe    A    G        0      0        2 
  10  chr10_9698236     ZGre    A    G        1      2        2 
  10  chr10_9698236     ZHar    A    G        0      0        2 
  10  chr10_9698236   Sample    A    G        0      0        2 
  10  chr10_9706175     AAsi    C    T        0      0        2 
  10  chr10_9706175     AKia    C    T        0      0        2 
  10  chr10_9706175     AOna    C    T        0      0        2 
  10  chr10_9706175     ASom    C    T        0      0        2 
  10  chr10_9706175     HCab    C    T      0.5      1        2 
  10  chr10_9706175     HPrz    C    T        0      0        2 
  10  chr10_9706175     ZBoe    C    T        0      0        2 
  10  chr10_9706175     ZGre    C    T        0      0        2 
  10  chr10_9706175     ZHar    C    T        0      0        2 
  10  chr10_9706175   Sample    C    T        0      0        2 
  10  chr10_9708638     AAsi    T    C        0      0        2 
  10  chr10_9708638     AKia    T    C        0      0        2 
  10  chr10_9708638     AOna    T    C        0      0        2 
  10  chr10_9708638     ASom    T    C        0      0        2 
  10  chr10_9708638     HCab    T    C        0      0        2 
  10  chr10_9708638     HPrz    T    C        0      0        2 
  10  chr10_9708638     ZBoe    T    C      0.5      1        2 
  10  chr10_9708638     ZGre    T    C        0      0        2 
  10  chr10_9708638     ZHar    T    C        0      0        2 
  10  chr10_9708638   Sample    T    C        0      0        2 
  10  chr10_9710634     AAsi    A    G        0      0        2 
  10  chr10_9710634     AKia    A    G        0      0        2 
  10  chr10_9710634     AOna    A    G        0      0        2 
  10  chr10_9710634     ASom    A    G        0      0        2 
  10  chr10_9710634     HCab    A    G        0      0        2 
  10  chr10_9710634     HPrz    A    G        0      0        2 
  10  chr10_9710634     ZBoe    A    G        0      0        2 
  10  chr10_9710634     ZGre    A    G      0.5      1        2 
  10  chr10_9710634     ZHar    A    G        0      0        2 
  10  chr10_9710634   Sample    A    G        0      0        2 
  10  chr10_9712556     AAsi    A    C      0.5      1        2 
  10  chr10_9712556     AKia    A    C        0      0        2 
  10  chr10_9712556     AOna    A    C        0      0        2 
  10  chr10_9712556     ASom    A    C        0      0        2 
  10  chr10_9712556     HCab    A    C        0      0        2 
  10  chr10_9712556     HPrz    A    C        0      0        2 
  10  chr10_9712556     ZBoe    A    C        0      0        2 
  10  chr10_9712556     ZGre    A    C        0      0        2 
  10  chr10_9712556     ZHar    A    C        0      0        2 
  10  chr10_9712556   Sample    A    C        0      0        2 
  10  chr10_9738401     AAsi    A    G        0      0        2 
  10  chr10_9738401     AKia    A    G        0      0        2 
  10  chr10_9738401     AOna    A    G        0      0        2 
  10  chr10_9738401     ASom    A    G        0      0        2 
  10  chr10_9738401     HCab    A    G        0      0        2 
  10  chr10_9738401     HPrz    A    G        0      0        2 
  10  chr10_9738401     ZBoe    A    G        0      0        2 
  10  chr10_9738401     ZGre    A    G        0      0        2 
  10  chr10_9738401     ZHar    A    G        1      2        2 
  10  chr10_9738401   Sample    A    G        0      0        2 
  10  chr10_9744690     AAsi    A    G        0      0        2 
  10  chr10_9744690     AKia    A    G        0      0        2 
  10  chr10_9744690     AOna    A    G        0      0        2 
  10  chr10_9744690     ASom    A    G        0      0        2 
  10  chr10_9744690     HCab    A    G        1      2        2 
  10  chr10_9744690     HPrz    A    G        1      2        2 
  10  chr10_9744690     ZBoe    A    G        0      0        2 
  10  chr10_9744690     ZGre    A    G        0      0        2 
  10  chr10_9744690     ZHar    A    G        0      0        2 
  10  chr10_9744690   Sample    A    G        0      0        2 
  10  chr10_9746824     AAsi    T    G        0      0        2 
  10  chr10_9746824     AKia    T    G        0      0        2 
  10  chr10_9746824     AOna    T    G        0      0        2 
  10  chr10_9746824     ASom    T    G        0      0        2 
  10  chr10_9746824     HCab    T    G        1      2        2 
  10  chr10_9746824     HPrz    T    G        1      2        2 
  10  chr10_9746824     ZBoe    T    G        0      0        2 
  10  chr10_9746824     ZGre    T    G        0      0        2 
  10  chr10_9746824     ZHar    T    G        0      0        2 
  10  chr10_9746824   Sample    T    G        0      0        2 
  10  chr10_9747221     AAsi    A    G        1      2        2 
  10  chr10_9747221     AKia    A    G        0      0        2 
  10  chr10_9747221     AOna    A    G        0      0        2 
  10  chr10_9747221     ASom    A    G        1      2        2 
  10  chr10_9747221     HCab    A    G        0      0        2 
  10  chr10_9747221     HPrz    A    G        0      0        2 
  10  chr10_9747221     ZBoe    A    G        0      0        2 
  10  chr10_9747221     ZGre    A    G        0      0        2 
  10  chr10_9747221     ZHar    A    G        0      0        2 
  10  chr10_9747221   Sample    A    G        1      2        2 
  10  chr10_9748726     AAsi    T    C        0      0        2 
  10  chr10_9748726     AKia    T    C        0      0        2 
  10  chr10_9748726     AOna    T    C        0      0        2 
  10  chr10_9748726     ASom    T    C        0      0        2 
  10  chr10_9748726     HCab    T    C        0      0        2 
  10  chr10_9748726     HPrz    T    C        0      0        2 
  10  chr10_9748726     ZBoe    T    C        0      0        2 
  10  chr10_9748726     ZGre    T    C        0      0        2 
  10  chr10_9748726     ZHar    T    C        1      2        2 
  10  chr10_9748726   Sample    T    C        0      0        2 
  10  chr10_9760071     AAsi    G    A        0      0        2 
  10  chr10_9760071     AKia    G    A        0      0        2 
  10  chr10_9760071     AOna    G    A        0      0        2 
  10  chr10_9760071     ASom    G    A        0      0        2 
  10  chr10_9760071     HCab    G    A        1      2        2 
  10  chr10_9760071     HPrz    G    A        1      2        2 
  10  chr10_9760071     ZBoe    G    A        0      0        2 
  10  chr10_9760071     ZGre    G    A        0      0        2 
  10  chr10_9760071     ZHar    G    A        0      0        2 
  10  chr10_9760071   Sample    G    A        0      0        2 
  10  chr10_9788330     AAsi    G    A      0.5      1        2 
  10  chr10_9788330     AKia    G    A        0      0        2 
  10  chr10_9788330     AOna    G    A        0      0        2 
  10  chr10_9788330     ASom    G    A        0      0        2 
  10  chr10_9788330     HCab    G    A        0      0        2 
  10  chr10_9788330     HPrz    G    A        0      0        2 
  10  chr10_9788330     ZBoe    G    A        0      0        2 
  10  chr10_9788330     ZGre    G    A        0      0        2 
  10  chr10_9788330     ZHar    G    A        0      0        2 
  10  chr10_9788330   Sample    G    A        0      0        2 
  10  chr10_9789012     AAsi    C    T        0      0        2 
  10  chr10_9789012     AKia    C    T        0      0        2 
  10  chr10_9789012     AOna    C    T        0      0        2 
  10  chr10_9789012     ASom    C    T        0      0        2 
  10  chr10_9789012     HCab    C    T        1      2        2 
  10  chr10_9789012     HPrz    C    T        1      2        2 
  10  chr10_9789012     ZBoe    C    T        0      0        2 
  10  chr10_9789012     ZGre    C    T        0      0        2 
  10  chr10_9789012     ZHar    C    T        0      0        2 
  10  chr10_9789012   Sample    C    T        0      0        2 
  10  chr10_9790302     AAsi    G    A        0      0        2 
  10  chr10_9790302     AKia    G    A        0      0        2 
  10  chr10_9790302     AOna    G    A        0      0        2 
  10  chr10_9790302     ASom    G    A        0      0        2 
  10  chr10_9790302     HCab    G    A        0      0        2 
  10  chr10_9790302     HPrz    G    A        0      0        2 
  10  chr10_9790302     ZBoe    G    A      0.5      1        2 
  10  chr10_9790302     ZGre    G    A        0      0        2 
  10  chr10_9790302     ZHar    G    A        0      0        2 
  10  chr10_9790302   Sample    G    A        0      0        2 
  10  chr10_9790945     AAsi    T    C        0      0        2 
  10  chr10_9790945     AKia    T    C        1      2        2 
  10  chr10_9790945     AOna    T    C        1      2        2 
  10  chr10_9790945     ASom    T    C        0      0        2 
  10  chr10_9790945     HCab    T    C        0      0        2 
  10  chr10_9790945     HPrz    T    C        0      0        2 
  10  chr10_9790945     ZBoe    T    C        0      0        2 
  10  chr10_9790945     ZGre    T    C        0      0        2 
  10  chr10_9790945     ZHar    T    C        0      0        2 
  10  chr10_9790945   Sample    T    C        0      0        2 
  10  chr10_9799201     AAsi    G    A      0.5      1        2 
  10  chr10_9799201     AKia    G    A        0      0        2 
  10  chr10_9799201     AOna    G    A        0      0        2 
  10  chr10_9799201     ASom    G    A        0      0        2 
  10  chr10_9799201     HCab    G    A        0      0        2 
  10  chr10_9799201     HPrz    G    A        0      0        2 
  10  chr10_9799201     ZBoe    G    A        0      0        2 
  10  chr10_9799201     ZGre    G    A        0      0        2 
  10  chr10_9799201     ZHar    G    A        0      0        2 
  10  chr10_9799201   Sample    G    A        0      0        2 
  10  chr10_9804144     AAsi    G    C        0      0        2 
  10  chr10_9804144     AKia    G    C        1      2        2 
  10  chr10_9804144     AOna    G    C        1      2        2 
  10  chr10_9804144     ASom    G    C        0      0        2 
  10  chr10_9804144     HCab    G    C        0      0        2 
  10  chr10_9804144     HPrz    G    C        0      0        2 
  10  chr10_9804144     ZBoe    G    C        0      0        2 
  10  chr10_9804144     ZGre    G    C        0      0        2 
  10  chr10_9804144     ZHar    G    C        0      0        2 
  10  chr10_9804144   Sample    G    C        0      0        2 
  10  chr10_9806321     AAsi    G    A        0      0        2 
  10  chr10_9806321     AKia    G    A        1      2        2 
  10  chr10_9806321     AOna    G    A        1      2        2 
  10  chr10_9806321     ASom    G    A        0      0        2 
  10  chr10_9806321     HCab    G    A        0      0        2 
  10  chr10_9806321     HPrz    G    A        0      0        2 
  10  chr10_9806321     ZBoe    G    A        0      0        2 
  10  chr10_9806321     ZGre    G    A        0      0        2 
  10  chr10_9806321     ZHar    G    A        0      0        2 
  10  chr10_9806321   Sample    G    A        0      0        2 
  10  chr10_9807445     AAsi    G    A        0      0        2 
  10  chr10_9807445     AKia    G    A        1      2        2 
  10  chr10_9807445     AOna    G    A      0.5      1        2 
  10  chr10_9807445     ASom    G    A        0      0        2 
  10  chr10_9807445     HCab    G    A        0      0        2 
  10  chr10_9807445     HPrz    G    A        0      0        2 
  10  chr10_9807445     ZBoe    G    A        0      0        2 
  10  chr10_9807445     ZGre    G    A        0      0        2 
  10  chr10_9807445     ZHar    G    A        0      0        2 
  10  chr10_9807445   Sample    G    A        0      0        2 
  10  chr10_9813622     AAsi    G    C        0      0        2 
  10  chr10_9813622     AKia    G    C      0.5      1        2 
  10  chr10_9813622     AOna    G    C        0      0        2 
  10  chr10_9813622     ASom    G    C        0      0        2 
  10  chr10_9813622     HCab    G    C        0      0        2 
  10  chr10_9813622     HPrz    G    C        0      0        2 
  10  chr10_9813622     ZBoe    G    C        0      0        2 
  10  chr10_9813622     ZGre    G    C        0      0        2 
  10  chr10_9813622     ZHar    G    C        0      0        2 
  10  chr10_9813622   Sample    G    C        0      0        2 
  10  chr10_9816648     AAsi    T    G        0      0        2 
  10  chr10_9816648     AKia    T    G        0      0        2 
  10  chr10_9816648     AOna    T    G        0      0        2 
  10  chr10_9816648     ASom    T    G        0      0        2 
  10  chr10_9816648     HCab    T    G        0      0        2 
  10  chr10_9816648     HPrz    T    G        0      0        2 
  10  chr10_9816648     ZBoe    T    G        0      0        2 
  10  chr10_9816648     ZGre    T    G        0      0        2 
  10  chr10_9816648     ZHar    T    G        1      2        2 
  10  chr10_9816648   Sample    T    G        0      0        2 
  10  chr10_9821431     AAsi    G    A        0      0        2 
  10  chr10_9821431     AKia    G    A        0      0        2 
  10  chr10_9821431     AOna    G    A        0      0        2 
  10  chr10_9821431     ASom    G    A        0      0        2 
  10  chr10_9821431     HCab    G    A        1      2        2 
  10  chr10_9821431     HPrz    G    A        1      2        2 
  10  chr10_9821431     ZBoe    G    A        0      0        2 
  10  chr10_9821431     ZGre    G    A        0      0        2 
  10  chr10_9821431     ZHar    G    A        0      0        2 
  10  chr10_9821431   Sample    G    A        0      0        2 
  10  chr10_9841232     AAsi    G    A        0      0        2 
  10  chr10_9841232     AKia    G    A        0      0        2 
  10  chr10_9841232     AOna    G    A        0      0        2 
  10  chr10_9841232     ASom    G    A        0      0        2 
  10  chr10_9841232     HCab    G    A        0      0        2 
  10  chr10_9841232     HPrz    G    A        0      0        2 
  10  chr10_9841232     ZBoe    G    A      0.5      1        2 
  10  chr10_9841232     ZGre    G    A        0      0        2 
  10  chr10_9841232     ZHar    G    A        0      0        2 
  10  chr10_9841232   Sample    G    A        0      0        2 
  10  chr10_9851876     AAsi    G    C        0      0        2 
  10  chr10_9851876     AKia    G    C      0.5      1        2 
  10  chr10_9851876     AOna    G    C        1      2        2 
  10  chr10_9851876     ASom    G    C        0      0        2 
  10  chr10_9851876     HCab    G    C        0      0        2 
  10  chr10_9851876     HPrz    G    C        0      0        2 
  10  chr10_9851876     ZBoe    G    C        0      0        2 
  10  chr10_9851876     ZGre    G    C        0      0        2 
  10  chr10_9851876     ZHar    G    C        0      0        2 
  10  chr10_9851876   Sample    G    C        0      0        2 
  10  chr10_9870126     AAsi    A    G        0      0        2 
  10  chr10_9870126     AKia    A    G        0      0        2 
  10  chr10_9870126     AOna    A    G        0      0        2 
  10  chr10_9870126     ASom    A    G        0      0        2 
  10  chr10_9870126     HCab    A    G        1      2        2 
  10  chr10_9870126     HPrz    A    G        1      2        2 
  10  chr10_9870126     ZBoe    A    G        0      0        2 
  10  chr10_9870126     ZGre    A    G        0      0        2 
  10  chr10_9870126     ZHar    A    G        0      0        2 
  10  chr10_9870126   Sample    A    G        0      0        2 
  10  chr10_9870559     AAsi    G    A        0      0        2 
  10  chr10_9870559     AKia    G    A        0      0        2 
  10  chr10_9870559     AOna    G    A        0      0        2 
  10  chr10_9870559     ASom    G    A        0      0        2 
  10  chr10_9870559     HCab    G    A        1      2        2 
  10  chr10_9870559     HPrz    G    A        1      2        2 
  10  chr10_9870559     ZBoe    G    A        0      0        2 
  10  chr10_9870559     ZGre    G    A        0      0        2 
  10  chr10_9870559     ZHar    G    A        0      0        2 
  10  chr10_9870559   Sample    G    A        0      0        2 
  10  chr10_9870725     AAsi    C    T        0      0        2 
  10  chr10_9870725     AKia    C    T        0      0        2 
  10  chr10_9870725     AOna    C    T        0      0        2 
  10  chr10_9870725     ASom    C    T        0      0        2 
  10  chr10_9870725     HCab    C    T        1      2        2 
  10  chr10_9870725     HPrz    C    T        1      2        2 
  10  chr10_9870725     ZBoe    C    T        0      0        2 
  10  chr10_9870725     ZGre    C    T        0      0        2 
  10  chr10_9870725     ZHar    C    T        0      0        2 
  10  chr10_9870725   Sample    C    T        0      0        2 
  10  chr10_9872798     AAsi    A    C        0      0        2 
  10  chr10_9872798     AKia    A    C        0      0        2 
  10  chr10_9872798     AOna    A    C        0      0        2 
  10  chr10_9872798     ASom    A    C        0      0        2 
  10  chr10_9872798     HCab    A    C        0      0        2 
  10  chr10_9872798     HPrz    A    C        0      0        2 
  10  chr10_9872798     ZBoe    A    C      0.5      1        2 
  10  chr10_9872798     ZGre    A    C        0      0        2 
  10  chr10_9872798     ZHar    A    C        0      0        2 
  10  chr10_9872798   Sample    A    C        0      0        2 
  10  chr10_9887521     AAsi    C    G        1      2        2 
  10  chr10_9887521     AKia    C    G        0      0        2 
  10  chr10_9887521     AOna    C    G        0      0        2 
  10  chr10_9887521     ASom    C    G        1      2        2 
  10  chr10_9887521     HCab    C    G        0      0        2 
  10  chr10_9887521     HPrz    C    G        0      0        2 
  10  chr10_9887521     ZBoe    C    G        0      0        2 
  10  chr10_9887521     ZGre    C    G        0      0        2 
  10  chr10_9887521     ZHar    C    G        0      0        2 
  10  chr10_9887521   Sample    C    G        1      2        2 
  10  chr10_9890391     AAsi    A    G        0      0        2 
  10  chr10_9890391     AKia    A    G        0      0        2 
  10  chr10_9890391     AOna    A    G        0      0        2 
  10  chr10_9890391     ASom    A    G        0      0        2 
  10  chr10_9890391     HCab    A    G        0      0        2 
  10  chr10_9890391     HPrz    A    G      0.5      1        2 
  10  chr10_9890391     ZBoe    A    G        0      0        2 
  10  chr10_9890391     ZGre    A    G        0      0        2 
  10  chr10_9890391     ZHar    A    G        0      0        2 
  10  chr10_9890391   Sample    A    G        0      0        2 
  10  chr10_9894761     AAsi    A    G        0      0        2 
  10  chr10_9894761     AKia    A    G        1      2        2 
  10  chr10_9894761     AOna    A    G        1      2        2 
  10  chr10_9894761     ASom    A    G        0      0        2 
  10  chr10_9894761     HCab    A    G        0      0        2 
  10  chr10_9894761     HPrz    A    G        0      0        2 
  10  chr10_9894761     ZBoe    A    G        0      0        2 
  10  chr10_9894761     ZGre    A    G        0      0        2 
  10  chr10_9894761     ZHar    A    G        0      0        2 
  10  chr10_9894761   Sample    A    G        0      0        2 
  10  chr10_9902840     AAsi    A    G        0      0        2 
  10  chr10_9902840     AKia    A    G        0      0        2 
  10  chr10_9902840     AOna    A    G        0      0        2 
  10  chr10_9902840     ASom    A    G        0      0        2 
  10  chr10_9902840     HCab    A    G        0      0        2 
  10  chr10_9902840     HPrz    A    G        0      0        2 
  10  chr10_9902840     ZBoe    A    G        0      0        2 
  10  chr10_9902840     ZGre    A    G        0      0        2 
  10  chr10_9902840     ZHar    A    G        1      2        2 
  10  chr10_9902840   Sample    A    G        0      0        2 
  10  chr10_9904794     AAsi    T    C        0      0        2 
  10  chr10_9904794     AKia    T    C        0      0        2 
  10  chr10_9904794     AOna    T    C        0      0        2 
  10  chr10_9904794     ASom    T    C        0      0        2 
  10  chr10_9904794     HCab    T    C        0      0        2 
  10  chr10_9904794     HPrz    T    C        0      0        2 
  10  chr10_9904794     ZBoe    T    C        1      2        2 
  10  chr10_9904794     ZGre    T    C        0      0        2 
  10  chr10_9904794     ZHar    T    C        1      2        2 
  10  chr10_9904794   Sample    T    C        0      0        2 
  10  chr10_9908556     AAsi    A    T        0      0        2 
  10  chr10_9908556     AKia    A    T        0      0        2 
  10  chr10_9908556     AOna    A    T        0      0        2 
  10  chr10_9908556     ASom    A    T        0      0        2 
  10  chr10_9908556     HCab    A    T        0      0        2 
  10  chr10_9908556     HPrz    A    T        0      0        2 
  10  chr10_9908556     ZBoe    A    T      0.5      1        2 
  10  chr10_9908556     ZGre    A    T        0      0        2 
  10  chr10_9908556     ZHar    A    T        0      0        2 
  10  chr10_9908556   Sample    A    T        0      0        2 
  10  chr10_9912491     AAsi    A    G        0      0        2 
  10  chr10_9912491     AKia    A    G        1      2        2 
  10  chr10_9912491     AOna    A    G        1      2        2 
  10  chr10_9912491     ASom    A    G        0      0        2 
  10  chr10_9912491     HCab    A    G        0      0        2 
  10  chr10_9912491     HPrz    A    G        0      0        2 
  10  chr10_9912491     ZBoe    A    G        0      0        2 
  10  chr10_9912491     ZGre    A    G        0      0        2 
  10  chr10_9912491     ZHar    A    G        0      0        2 
  10  chr10_9912491   Sample    A    G        0      0        2 
  10  chr10_9913343     AAsi    G    A        0      0        2 
  10  chr10_9913343     AKia    G    A        0      0        2 
  10  chr10_9913343     AOna    G    A        0      0        2 
  10  chr10_9913343     ASom    G    A        0      0        2 
  10  chr10_9913343     HCab    G    A        0      0        2 
  10  chr10_9913343     HPrz    G    A        0      0        2 
  10  chr10_9913343     ZBoe    G    A        0      0        2 
  10  chr10_9913343     ZGre    G    A        0      0        2 
  10  chr10_9913343     ZHar    G    A        1      2        2 
  10  chr10_9913343   Sample    G    A        0      0        2 
  10  chr10_9917885     AAsi    C    T        0      0        2 
  10  chr10_9917885     AKia    C    T        0      0        2 
  10  chr10_9917885     AOna    C    T        0      0        2 
  10  chr10_9917885     ASom    C    T        0      0        2 
  10  chr10_9917885     HCab    C    T        1      2        2 
  10  chr10_9917885     HPrz    C    T        1      2        2 
  10  chr10_9917885     ZBoe    C    T        0      0        2 
  10  chr10_9917885     ZGre    C    T        0      0        2 
  10  chr10_9917885     ZHar    C    T        0      0        2 
  10  chr10_9917885   Sample    C    T        0      0        2 
  10  chr10_9919140     AAsi    T    G        0      0        2 
  10  chr10_9919140     AKia    T    G        0      0        2 
  10  chr10_9919140     AOna    T    G        0      0        2 
  10  chr10_9919140     ASom    T    G        0      0        2 
  10  chr10_9919140     HCab    T    G        0      0        2 
  10  chr10_9919140     HPrz    T    G        0      0        2 
  10  chr10_9919140     ZBoe    T    G        1      2        2 
  10  chr10_9919140     ZGre    T    G        0      0        2 
  10  chr10_9919140     ZHar    T    G        0      0        2 
  10  chr10_9919140   Sample    T    G        0      0        2 
  10  chr10_9919289     AAsi    T    C        0      0        2 
  10  chr10_9919289     AKia    T    C        0      0        2 
  10  chr10_9919289     AOna    T    C        0      0        2 
  10  chr10_9919289     ASom    T    C        1      2        2 
  10  chr10_9919289     HCab    T    C        0      0        2 
  10  chr10_9919289     HPrz    T    C        0      0        2 
  10  chr10_9919289     ZBoe    T    C        0      0        2 
  10  chr10_9919289     ZGre    T    C        0      0        2 
  10  chr10_9919289     ZHar    T    C        0      0        2 
  10  chr10_9919289   Sample    T    C        0      0        2 
  10  chr10_9927662     AAsi    T    C        0      0        2 
  10  chr10_9927662     AKia    T    C        0      0        2 
  10  chr10_9927662     AOna    T    C        0      0        2 
  10  chr10_9927662     ASom    T    C        0      0        2 
  10  chr10_9927662     HCab    T    C        0      0        2 
  10  chr10_9927662     HPrz    T    C        0      0        2 
  10  chr10_9927662     ZBoe    T    C        0      0        2 
  10  chr10_9927662     ZGre    T    C        0      0        2 
  10  chr10_9927662     ZHar    T    C        1      2        2 
  10  chr10_9927662   Sample    T    C        0      0        2 
  10  chr10_9930480     AAsi    A    G      0.5      1        2 
  10  chr10_9930480     AKia    A    G        0      0        2 
  10  chr10_9930480     AOna    A    G        0      0        2 
  10  chr10_9930480     ASom    A    G        0      0        2 
  10  chr10_9930480     HCab    A    G        0      0        2 
  10  chr10_9930480     HPrz    A    G        0      0        2 
  10  chr10_9930480     ZBoe    A    G        0      0        2 
  10  chr10_9930480     ZGre    A    G        0      0        2 
  10  chr10_9930480     ZHar    A    G        0      0        2 
  10  chr10_9930480   Sample    A    G        0      0        2 
  10  chr10_9936552     AAsi    T    C        0      0        2 
  10  chr10_9936552     AKia    T    C        0      0        2 
  10  chr10_9936552     AOna    T    C        0      0        2 
  10  chr10_9936552     ASom    T    C        0      0        2 
  10  chr10_9936552     HCab    T    C        0      0        2 
  10  chr10_9936552     HPrz    T    C        0      0        2 
  10  chr10_9936552     ZBoe    T    C        0      0        2 
  10  chr10_9936552     ZGre    T    C      0.5      1        2 
  10  chr10_9936552     ZHar    T    C        0      0        2 
  10  chr10_9936552   Sample    T    C        0      0        2 
  10  chr10_9936825     AAsi    G    C        0      0        2 
  10  chr10_9936825     AKia    G    C        0      0        2 
  10  chr10_9936825     AOna    G    C        0      0        2 
  10  chr10_9936825     ASom    G    C        0      0        2 
  10  chr10_9936825     HCab    G    C        0      0        2 
  10  chr10_9936825     HPrz    G    C        0      0        2 
  10  chr10_9936825     ZBoe    G    C        0      0        2 
  10  chr10_9936825     ZGre    G    C        0      0        2 
  10  chr10_9936825     ZHar    G    C        1      2        2 
  10  chr10_9936825   Sample    G    C        0      0        2 
  10  chr10_9938223     AAsi    T    C        0      0        2 
  10  chr10_9938223     AKia    T    C        0      0        2 
  10  chr10_9938223     AOna    T    C        0      0        2 
  10  chr10_9938223     ASom    T    C        0      0        2 
  10  chr10_9938223     HCab    T    C        0      0        2 
  10  chr10_9938223     HPrz    T    C        0      0        2 
  10  chr10_9938223     ZBoe    T    C        0      0        2 
  10  chr10_9938223     ZGre    T    C      0.5      1        2 
  10  chr10_9938223     ZHar    T    C        0      0        2 
  10  chr10_9938223   Sample    T    C        0      0        2 
  10  chr10_9944333     AAsi    C    T        0      0        2 
  10  chr10_9944333     AKia    C    T        0      0        2 
  10  chr10_9944333     AOna    C    T        0      0        2 
  10  chr10_9944333     ASom    C    T        0      0        2 
  10  chr10_9944333     HCab    C    T        1      2        2 
  10  chr10_9944333     HPrz    C    T        1      2        2 
  10  chr10_9944333     ZBoe    C    T        0      0        2 
  10  chr10_9944333     ZGre    C    T        0      0        2 
  10  chr10_9944333     ZHar    C    T        0      0        2 
  10  chr10_9944333   Sample    C    T        0      0        2 
  10  chr10_9958702     AAsi    A    G        0      0        2 
  10  chr10_9958702     AKia    A    G        0      0        2 
  10  chr10_9958702     AOna    A    G        0      0        2 
  10  chr10_9958702     ASom    A    G        0      0        2 
  10  chr10_9958702     HCab    A    G        1      2        2 
  10  chr10_9958702     HPrz    A    G        1      2        2 
  10  chr10_9958702     ZBoe    A    G        0      0        2 
  10  chr10_9958702     ZGre    A    G        0      0        2 
  10  chr10_9958702     ZHar    A    G        0      0        2 
  10  chr10_9958702   Sample    A    G        0      0        2 
  10  chr10_9959336     AAsi    A    G        0      0        2 
  10  chr10_9959336     AKia    A    G        0      0        2 
  10  chr10_9959336     AOna    A    G        0      0        2 
  10  chr10_9959336     ASom    A    G        0      0        2 
  10  chr10_9959336     HCab    A    G        0      0        2 
  10  chr10_9959336     HPrz    A    G      0.5      1        2 
  10  chr10_9959336     ZBoe    A    G        0      0        2 
  10  chr10_9959336     ZGre    A    G        0      0        2 
  10  chr10_9959336     ZHar    A    G        0      0        2 
  10  chr10_9959336   Sample    A    G        0      0        2 
  10  chr10_9963571     AAsi    A    G        0      0        2 
  10  chr10_9963571     AKia    A    G      0.5      1        2 
  10  chr10_9963571     AOna    A    G        0      0        2 
  10  chr10_9963571     ASom    A    G        0      0        2 
  10  chr10_9963571     HCab    A    G        0      0        2 
  10  chr10_9963571     HPrz    A    G        0      0        2 
  10  chr10_9963571     ZBoe    A    G        0      0        2 
  10  chr10_9963571     ZGre    A    G        0      0        2 
  10  chr10_9963571     ZHar    A    G        0      0        2 
  10  chr10_9963571   Sample    A    G        0      0        2 
  10  chr10_9967153     AAsi    T    C        0      0        2 
  10  chr10_9967153     AKia    T    C        0      0        2 
  10  chr10_9967153     AOna    T    C        0      0        2 
  10  chr10_9967153     ASom    T    C        1      2        2 
  10  chr10_9967153     HCab    T    C        0      0        2 
  10  chr10_9967153     HPrz    T    C        0      0        2 
  10  chr10_9967153     ZBoe    T    C        0      0        2 
  10  chr10_9967153     ZGre    T    C        0      0        2 
  10  chr10_9967153     ZHar    T    C        0      0        2 
  10  chr10_9967153   Sample    T    C        0      0        2 
  10  chr10_9980143     AAsi    A    G        0      0        2 
  10  chr10_9980143     AKia    A    G        0      0        2 
  10  chr10_9980143     AOna    A    G        0      0        2 
  10  chr10_9980143     ASom    A    G        0      0        2 
  10  chr10_9980143     HCab    A    G        0      0        2 
  10  chr10_9980143     HPrz    A    G        0      0        2 
  10  chr10_9980143     ZBoe    A    G      0.5      1        2 
  10  chr10_9980143     ZGre    A    G        0      0        2 
  10  chr10_9980143     ZHar    A    G        0      0        2 
  10  chr10_9980143   Sample    A    G        0      0        2 
  10  chr10_9985615     AAsi    T    G      0.5      1        2 
  10  chr10_9985615     AKia    T    G        0      0        2 
  10  chr10_9985615     AOna    T    G        0      0        2 
  10  chr10_9985615     ASom    T    G        1      2        2 
  10  chr10_9985615     HCab    T    G        0      0        2 
  10  chr10_9985615     HPrz    T    G        0      0        2 
  10  chr10_9985615     ZBoe    T    G        0      0        2 
  10  chr10_9985615     ZGre    T    G        0      0        2 
  10  chr10_9985615     ZHar    T    G        0      0        2 
  10  chr10_9985615   Sample    T    G        0      0        2 
  10  chr10_9986455     AAsi    T    C        0      0        2 
  10  chr10_9986455     AKia    T    C        0      0        2 
  10  chr10_9986455     AOna    T    C        1      2        2 
  10  chr10_9986455     ASom    T    C        0      0        2 
  10  chr10_9986455     HCab    T    C        0      0        2 
  10  chr10_9986455     HPrz    T    C        0      0        2 
  10  chr10_9986455     ZBoe    T    C        0      0        2 
  10  chr10_9986455     ZGre    T    C        0      0        2 
  10  chr10_9986455     ZHar    T    C        0      0        2 
  10  chr10_9986455   Sample    T    C        0      0        2 
  10  chr10_9991026     AAsi    A    T        0      0        2 
  10  chr10_9991026     AKia    A    T        0      0        2 
  10  chr10_9991026     AOna    A    T        1      2        2 
  10  chr10_9991026     ASom    A    T        0      0        2 
  10  chr10_9991026     HCab    A    T        0      0        2 
  10  chr10_9991026     HPrz    A    T        0      0        2 
  10  chr10_9991026     ZBoe    A    T        0      0        2 
  10  chr10_9991026     ZGre    A    T        0      0        2 
  10  chr10_9991026     ZHar    A    T        0      0        2 
  10  chr10_9991026   Sample    A    T        0      0        2 
  10  chr10_9996165     AAsi    A    G        0      0        2 
  10  chr10_9996165     AKia    A    G        0      0        2 
  10  chr10_9996165     AOna    A    G        1      2        2 
  10  chr10_9996165     ASom    A    G        0      0        2 
  10  chr10_9996165     HCab    A    G        0      0        2 
  10  chr10_9996165     HPrz    A    G        0      0        2 
  10  chr10_9996165     ZBoe    A    G        0      0        2 
  10  chr10_9996165     ZGre    A    G        0      0        2 
  10  chr10_9996165     ZHar    A    G        0      0        2 
  10  chr10_9996165   Sample    A    G        0      0        2 
  10  chr10_9996860     AAsi    G    A        0      0        2 
  10  chr10_9996860     AKia    G    A        0      0        2 
  10  chr10_9996860     AOna    G    A        0      0        2 
  10  chr10_9996860     ASom    G    A        0      0        2 
  10  chr10_9996860     HCab    G    A        0      0        2 
  10  chr10_9996860     HPrz    G    A        0      0        2 
  10  chr10_9996860     ZBoe    G    A        0      0        2 
  10  chr10_9996860     ZGre    G    A      0.5      1        2 
  10  chr10_9996860     ZHar    G    A        0      0        2 
  10  chr10_9996860   Sample    G    A        0      0        2 
  10 chr10_10002784     AAsi    G    T        0      0        2 
  10 chr10_10002784     AKia    G    T        0      0        2 
  10 chr10_10002784     AOna    G    T        0      0        2 
  10 chr10_10002784     ASom    G    T        0      0        2 
  10 chr10_10002784     HCab    G    T        0      0        2 
  10 chr10_10002784     HPrz    G    T        0      0        2 
  10 chr10_10002784     ZBoe    G    T      0.5      1        2 
  10 chr10_10002784     ZGre    G    T        0      0        2 
  10 chr10_10002784     ZHar    G    T        0      0        2 
  10 chr10_10002784   Sample    G    T        0      0        2 
  10 chr10_10021379     AAsi    T    C        0      0        2 
  10 chr10_10021379     AKia    T    C        0      0        2 
  10 chr10_10021379     AOna    T    C        0      0        2 
  10 chr10_10021379     ASom    T    C        0      0        2 
  10 chr10_10021379     HCab    T    C        1      2        2 
  10 chr10_10021379     HPrz    T    C        0      0        2 
  10 chr10_10021379     ZBoe    T    C        0      0        2 
  10 chr10_10021379     ZGre    T    C        0      0        2 
  10 chr10_10021379     ZHar    T    C        0      0        2 
  10 chr10_10021379   Sample    T    C        0      0        2 
  10 chr10_10023169     AAsi    C    T      0.5      1        2 
  10 chr10_10023169     AKia    C    T        0      0        2 
  10 chr10_10023169     AOna    C    T        0      0        2 
  10 chr10_10023169     ASom    C    T        1      2        2 
  10 chr10_10023169     HCab    C    T        0      0        2 
  10 chr10_10023169     HPrz    C    T        0      0        2 
  10 chr10_10023169     ZBoe    C    T        0      0        2 
  10 chr10_10023169     ZGre    C    T        0      0        2 
  10 chr10_10023169     ZHar    C    T        0      0        2 
  10 chr10_10023169   Sample    C    T        1      2        2 
  10 chr10_10035875     AAsi    G    A        0      0        2 
  10 chr10_10035875     AKia    G    A        0      0        2 
  10 chr10_10035875     AOna    G    A        0      0        2 
  10 chr10_10035875     ASom    G    A        0      0        2 
  10 chr10_10035875     HCab    G    A        1      2        2 
  10 chr10_10035875     HPrz    G    A        1      2        2 
  10 chr10_10035875     ZBoe    G    A        0      0        2 
  10 chr10_10035875     ZGre    G    A        0      0        2 
  10 chr10_10035875     ZHar    G    A        0      0        2 
  10 chr10_10035875   Sample    G    A        0      0        2 
  10 chr10_10036660     AAsi    G    A      0.5      1        2 
  10 chr10_10036660     AKia    G    A        0      0        2 
  10 chr10_10036660     AOna    G    A        0      0        2 
  10 chr10_10036660     ASom    G    A        1      2        2 
  10 chr10_10036660     HCab    G    A        0      0        2 
  10 chr10_10036660     HPrz    G    A        0      0        2 
  10 chr10_10036660     ZBoe    G    A        0      0        2 
  10 chr10_10036660     ZGre    G    A        0      0        2 
  10 chr10_10036660     ZHar    G    A        0      0        2 
  10 chr10_10036660   Sample    G    A        0      0        2 
  10 chr10_10038395     AAsi    A    G        0      0        2 
  10 chr10_10038395     AKia    A    G        0      0        2 
  10 chr10_10038395     AOna    A    G        0      0        2 
  10 chr10_10038395     ASom    A    G        0      0        2 
  10 chr10_10038395     HCab    A    G        1      2        2 
  10 chr10_10038395     HPrz    A    G        1      2        2 
  10 chr10_10038395     ZBoe    A    G        0      0        2 
  10 chr10_10038395     ZGre    A    G        0      0        2 
  10 chr10_10038395     ZHar    A    G        0      0        2 
  10 chr10_10038395   Sample    A    G        0      0        2 
  10 chr10_10043359     AAsi    G    A      0.5      1        2 
  10 chr10_10043359     AKia    G    A        0      0        2 
  10 chr10_10043359     AOna    G    A        0      0        2 
  10 chr10_10043359     ASom    G    A        0      0        2 
  10 chr10_10043359     HCab    G    A        0      0        2 
  10 chr10_10043359     HPrz    G    A        0      0        2 
  10 chr10_10043359     ZBoe    G    A        0      0        2 
  10 chr10_10043359     ZGre    G    A        0      0        2 
  10 chr10_10043359     ZHar    G    A        0      0        2 
  10 chr10_10043359   Sample    G    A        0      0        2 
  10 chr10_10044105     AAsi    G    T        0      0        2 
  10 chr10_10044105     AKia    G    T        0      0        2 
  10 chr10_10044105     AOna    G    T        0      0        2 
  10 chr10_10044105     ASom    G    T        0      0        2 
  10 chr10_10044105     HCab    G    T        1      2        2 
  10 chr10_10044105     HPrz    G    T        1      2        2 
  10 chr10_10044105     ZBoe    G    T        0      0        2 
  10 chr10_10044105     ZGre    G    T        0      0        2 
  10 chr10_10044105     ZHar    G    T        0      0        2 
  10 chr10_10044105   Sample    G    T        0      0        2 
  10 chr10_10053025     AAsi    C    A        0      0        2 
  10 chr10_10053025     AKia    C    A        0      0        2 
  10 chr10_10053025     AOna    C    A        0      0        2 
  10 chr10_10053025     ASom    C    A        0      0        2 
  10 chr10_10053025     HCab    C    A        1      2        2 
  10 chr10_10053025     HPrz    C    A        1      2        2 
  10 chr10_10053025     ZBoe    C    A        0      0        2 
  10 chr10_10053025     ZGre    C    A        0      0        2 
  10 chr10_10053025     ZHar    C    A        0      0        2 
  10 chr10_10053025   Sample    C    A        0      0        2 
  10 chr10_10058839     AAsi    T    C        0      0        2 
  10 chr10_10058839     AKia    T    C        0      0        2 
  10 chr10_10058839     AOna    T    C        0      0        2 
  10 chr10_10058839     ASom    T    C        0      0        2 
  10 chr10_10058839     HCab    T    C        0      0        2 
  10 chr10_10058839     HPrz    T    C        0      0        2 
  10 chr10_10058839     ZBoe    T    C        0      0        2 
  10 chr10_10058839     ZGre    T    C        0      0        2 
  10 chr10_10058839     ZHar    T    C        1      2        2 
  10 chr10_10058839   Sample    T    C        0      0        2 
  10 chr10_10059436     AAsi    G    C        0      0        2 
  10 chr10_10059436     AKia    G    C      0.5      1        2 
  10 chr10_10059436     AOna    G    C        0      0        2 
  10 chr10_10059436     ASom    G    C        0      0        2 
  10 chr10_10059436     HCab    G    C        0      0        2 
  10 chr10_10059436     HPrz    G    C        0      0        2 
  10 chr10_10059436     ZBoe    G    C        0      0        2 
  10 chr10_10059436     ZGre    G    C        0      0        2 
  10 chr10_10059436     ZHar    G    C        0      0        2 
  10 chr10_10059436   Sample    G    C        0      0        2 
  10 chr10_10059877     AAsi    A    G        0      0        2 
  10 chr10_10059877     AKia    A    G        0      0        2 
  10 chr10_10059877     AOna    A    G        0      0        2 
  10 chr10_10059877     ASom    A    G        0      0        2 
  10 chr10_10059877     HCab    A    G        1      2        2 
  10 chr10_10059877     HPrz    A    G        1      2        2 
  10 chr10_10059877     ZBoe    A    G        0      0        2 
  10 chr10_10059877     ZGre    A    G        0      0        2 
  10 chr10_10059877     ZHar    A    G        0      0        2 
  10 chr10_10059877   Sample    A    G        0      0        2 
  10 chr10_10065756     AAsi    G    T        0      0        2 
  10 chr10_10065756     AKia    G    T        1      2        2 
  10 chr10_10065756     AOna    G    T        0      0        2 
  10 chr10_10065756     ASom    G    T        0      0        2 
  10 chr10_10065756     HCab    G    T        0      0        2 
  10 chr10_10065756     HPrz    G    T        0      0        2 
  10 chr10_10065756     ZBoe    G    T        0      0        2 
  10 chr10_10065756     ZGre    G    T        0      0        2 
  10 chr10_10065756     ZHar    G    T        0      0        2 
  10 chr10_10065756   Sample    G    T        0      0        2 
  10 chr10_10066499     AAsi    A    G        0      0        2 
  10 chr10_10066499     AKia    A    G        1      2        2 
  10 chr10_10066499     AOna    A    G        0      0        2 
  10 chr10_10066499     ASom    A    G        0      0        2 
  10 chr10_10066499     HCab    A    G        0      0        2 
  10 chr10_10066499     HPrz    A    G        0      0        2 
  10 chr10_10066499     ZBoe    A    G        0      0        2 
  10 chr10_10066499     ZGre    A    G        0      0        2 
  10 chr10_10066499     ZHar    A    G        0      0        2 
  10 chr10_10066499   Sample    A    G        0      0        2 
  10 chr10_10072236     AAsi    T    C        0      0        2 
  10 chr10_10072236     AKia    T    C        0      0        2 
  10 chr10_10072236     AOna    T    C        0      0        2 
  10 chr10_10072236     ASom    T    C        0      0        2 
  10 chr10_10072236     HCab    T    C        1      2        2 
  10 chr10_10072236     HPrz    T    C        0      0        2 
  10 chr10_10072236     ZBoe    T    C        0      0        2 
  10 chr10_10072236     ZGre    T    C        0      0        2 
  10 chr10_10072236     ZHar    T    C        0      0        2 
  10 chr10_10072236   Sample    T    C        0      0        2 
  10 chr10_10081480     AAsi    C    T        0      0        2 
  10 chr10_10081480     AKia    C    T        0      0        2 
  10 chr10_10081480     AOna    C    T        0      0        2 
  10 chr10_10081480     ASom    C    T        0      0        2 
  10 chr10_10081480     HCab    C    T        1      2        2 
  10 chr10_10081480     HPrz    C    T        1      2        2 
  10 chr10_10081480     ZBoe    C    T        0      0        2 
  10 chr10_10081480     ZGre    C    T        0      0        2 
  10 chr10_10081480     ZHar    C    T        0      0        2 
  10 chr10_10081480   Sample    C    T        0      0        2 
  10 chr10_10087777     AAsi    C    G        0      0        2 
  10 chr10_10087777     AKia    C    G        0      0        2 
  10 chr10_10087777     AOna    C    G        0      0        2 
  10 chr10_10087777     ASom    C    G        0      0        2 
  10 chr10_10087777     HCab    C    G        1      2        2 
  10 chr10_10087777     HPrz    C    G        1      2        2 
  10 chr10_10087777     ZBoe    C    G        0      0        2 
  10 chr10_10087777     ZGre    C    G        0      0        2 
  10 chr10_10087777     ZHar    C    G        0      0        2 
  10 chr10_10087777   Sample    C    G        0      0        2 
  10 chr10_10089487     AAsi    G    C        0      0        2 
  10 chr10_10089487     AKia    G    C        0      0        2 
  10 chr10_10089487     AOna    G    C        0      0        2 
  10 chr10_10089487     ASom    G    C        0      0        2 
  10 chr10_10089487     HCab    G    C        0      0        2 
  10 chr10_10089487     HPrz    G    C        0      0        2 
  10 chr10_10089487     ZBoe    G    C        0      0        2 
  10 chr10_10089487     ZGre    G    C      0.5      1        2 
  10 chr10_10089487     ZHar    G    C        0      0        2 
  10 chr10_10089487   Sample    G    C        0      0        2 
  10 chr10_10095782     AAsi    T    C        0      0        2 
  10 chr10_10095782     AKia    T    C        0      0        2 
  10 chr10_10095782     AOna    T    C        0      0        2 
  10 chr10_10095782     ASom    T    C        0      0        2 
  10 chr10_10095782     HCab    T    C        1      2        2 
  10 chr10_10095782     HPrz    T    C        1      2        2 
  10 chr10_10095782     ZBoe    T    C        0      0        2 
  10 chr10_10095782     ZGre    T    C        0      0        2 
  10 chr10_10095782     ZHar    T    C        0      0        2 
  10 chr10_10095782   Sample    T    C        0      0        2 
  10 chr10_10102219     AAsi    A    G        0      0        2 
  10 chr10_10102219     AKia    A    G        0      0        2 
  10 chr10_10102219     AOna    A    G        0      0        2 
  10 chr10_10102219     ASom    A    G        0      0        2 
  10 chr10_10102219     HCab    A    G        0      0        2 
  10 chr10_10102219     HPrz    A    G        0      0        2 
  10 chr10_10102219     ZBoe    A    G        0      0        2 
  10 chr10_10102219     ZGre    A    G      0.5      1        2 
  10 chr10_10102219     ZHar    A    G        0      0        2 
  10 chr10_10102219   Sample    A    G        0      0        2 
  10 chr10_10123765     AAsi    G    A        0      0        2 
  10 chr10_10123765     AKia    G    A        0      0        2 
  10 chr10_10123765     AOna    G    A      0.5      1        2 
  10 chr10_10123765     ASom    G    A        0      0        2 
  10 chr10_10123765     HCab    G    A        0      0        2 
  10 chr10_10123765     HPrz    G    A        0      0        2 
  10 chr10_10123765     ZBoe    G    A        0      0        2 
  10 chr10_10123765     ZGre    G    A        0      0        2 
  10 chr10_10123765     ZHar    G    A        0      0        2 
  10 chr10_10123765   Sample    G    A        0      0        2 
  10 chr10_10130910     AAsi    A    C        0      0        2 
  10 chr10_10130910     AKia    A    C        0      0        2 
  10 chr10_10130910     AOna    A    C        0      0        2 
  10 chr10_10130910     ASom    A    C        0      0        2 
  10 chr10_10130910     HCab    A    C        0      0        2 
  10 chr10_10130910     HPrz    A    C        0      0        2 
  10 chr10_10130910     ZBoe    A    C        0      0        2 
  10 chr10_10130910     ZGre    A    C      0.5      1        2 
  10 chr10_10130910     ZHar    A    C        0      0        2 
  10 chr10_10130910   Sample    A    C        0      0        2 
  10 chr10_10131192     AAsi    T    C        0      0        2 
  10 chr10_10131192     AKia    T    C        0      0        2 
  10 chr10_10131192     AOna    T    C      0.5      1        2 
  10 chr10_10131192     ASom    T    C        0      0        2 
  10 chr10_10131192     HCab    T    C        0      0        2 
  10 chr10_10131192     HPrz    T    C        0      0        2 
  10 chr10_10131192     ZBoe    T    C        0      0        2 
  10 chr10_10131192     ZGre    T    C        0      0        2 
  10 chr10_10131192     ZHar    T    C        0      0        2 
  10 chr10_10131192   Sample    T    C        0      0        2 
  10 chr10_10164293     AAsi    G    A        0      0        2 
  10 chr10_10164293     AKia    G    A        0      0        2 
  10 chr10_10164293     AOna    G    A        0      0        2 
  10 chr10_10164293     ASom    G    A        0      0        2 
  10 chr10_10164293     HCab    G    A        0      0        2 
  10 chr10_10164293     HPrz    G    A      0.5      1        2 
  10 chr10_10164293     ZBoe    G    A        0      0        2 
  10 chr10_10164293     ZGre    G    A        0      0        2 
  10 chr10_10164293     ZHar    G    A        0      0        2 
  10 chr10_10164293   Sample    G    A        0      0        2 
  10 chr10_10167615     AAsi    C    G        0      0        2 
  10 chr10_10167615     AKia    C    G        0      0        2 
  10 chr10_10167615     AOna    C    G        0      0        2 
  10 chr10_10167615     ASom    C    G        0      0        2 
  10 chr10_10167615     HCab    C    G        0      0        2 
  10 chr10_10167615     HPrz    C    G      0.5      1        2 
  10 chr10_10167615     ZBoe    C    G        0      0        2 
  10 chr10_10167615     ZGre    C    G        0      0        2 
  10 chr10_10167615     ZHar    C    G        0      0        2 
  10 chr10_10167615   Sample    C    G        0      0        2 
  10 chr10_10169968     AAsi    T    C        0      0        2 
  10 chr10_10169968     AKia    T    C        0      0        2 
  10 chr10_10169968     AOna    T    C        0      0        2 
  10 chr10_10169968     ASom    T    C        0      0        2 
  10 chr10_10169968     HCab    T    C        1      2        2 
  10 chr10_10169968     HPrz    T    C        1      2        2 
  10 chr10_10169968     ZBoe    T    C        0      0        2 
  10 chr10_10169968     ZGre    T    C        0      0        2 
  10 chr10_10169968     ZHar    T    C        0      0        2 
  10 chr10_10169968   Sample    T    C        0      0        2 
  10 chr10_10173614     AAsi    G    C      0.5      1        2 
  10 chr10_10173614     AKia    G    C        0      0        2 
  10 chr10_10173614     AOna    G    C        0      0        2 
  10 chr10_10173614     ASom    G    C        0      0        2 
  10 chr10_10173614     HCab    G    C        0      0        2 
  10 chr10_10173614     HPrz    G    C        0      0        2 
  10 chr10_10173614     ZBoe    G    C        0      0        2 
  10 chr10_10173614     ZGre    G    C        0      0        2 
  10 chr10_10173614     ZHar    G    C        0      0        2 
  10 chr10_10173614   Sample    G    C        0      0        2 
  10 chr10_10182641     AAsi    T    C        0      0        2 
  10 chr10_10182641     AKia    T    C        0      0        2 
  10 chr10_10182641     AOna    T    C        0      0        2 
  10 chr10_10182641     ASom    T    C        0      0        2 
  10 chr10_10182641     HCab    T    C        0      0        2 
  10 chr10_10182641     HPrz    T    C      0.5      1        2 
  10 chr10_10182641     ZBoe    T    C        0      0        2 
  10 chr10_10182641     ZGre    T    C        0      0        2 
  10 chr10_10182641     ZHar    T    C        0      0        2 
  10 chr10_10182641   Sample    T    C        0      0        2 
  10 chr10_10183514     AAsi    C    A        0      0        2 
  10 chr10_10183514     AKia    C    A        0      0        2 
  10 chr10_10183514     AOna    C    A        0      0        2 
  10 chr10_10183514     ASom    C    A        0      0        2 
  10 chr10_10183514     HCab    C    A        0      0        2 
  10 chr10_10183514     HPrz    C    A        0      0        2 
  10 chr10_10183514     ZBoe    C    A        0      0        2 
  10 chr10_10183514     ZGre    C    A        1      2        2 
  10 chr10_10183514     ZHar    C    A        0      0        2 
  10 chr10_10183514   Sample    C    A        0      0        2 
  10 chr10_10189670     AAsi    A    G        0      0        2 
  10 chr10_10189670     AKia    A    G        0      0        2 
  10 chr10_10189670     AOna    A    G        0      0        2 
  10 chr10_10189670     ASom    A    G        0      0        2 
  10 chr10_10189670     HCab    A    G        0      0        2 
  10 chr10_10189670     HPrz    A    G        0      0        2 
  10 chr10_10189670     ZBoe    A    G        0      0        2 
  10 chr10_10189670     ZGre    A    G        1      2        2 
  10 chr10_10189670     ZHar    A    G        0      0        2 
  10 chr10_10189670   Sample    A    G        0      0        2 
  10 chr10_10200779     AAsi    T    C        0      0        2 
  10 chr10_10200779     AKia    T    C        0      0        2 
  10 chr10_10200779     AOna    T    C        0      0        2 
  10 chr10_10200779     ASom    T    C        0      0        2 
  10 chr10_10200779     HCab    T    C        0      0        2 
  10 chr10_10200779     HPrz    T    C        0      0        2 
  10 chr10_10200779     ZBoe    T    C        0      0        2 
  10 chr10_10200779     ZGre    T    C        0      0        2 
  10 chr10_10200779     ZHar    T    C      0.5      1        2 
  10 chr10_10200779   Sample    T    C        0      0        2 
  10 chr10_10205185     AAsi    C    T        0      0        2 
  10 chr10_10205185     AKia    C    T        0      0        2 
  10 chr10_10205185     AOna    C    T        0      0        2 
  10 chr10_10205185     ASom    C    T        0      0        2 
  10 chr10_10205185     HCab    C    T        0      0        2 
  10 chr10_10205185     HPrz    C    T        0      0        2 
  10 chr10_10205185     ZBoe    C    T        0      0        2 
  10 chr10_10205185     ZGre    C    T        1      2        2 
  10 chr10_10205185     ZHar    C    T        0      0        2 
  10 chr10_10205185   Sample    C    T        0      0        2 
  10 chr10_10211381     AAsi    A    C        0      0        2 
  10 chr10_10211381     AKia    A    C        0      0        2 
  10 chr10_10211381     AOna    A    C        0      0        2 
  10 chr10_10211381     ASom    A    C        0      0        2 
  10 chr10_10211381     HCab    A    C        1      2        2 
  10 chr10_10211381     HPrz    A    C        1      2        2 
  10 chr10_10211381     ZBoe    A    C        0      0        2 
  10 chr10_10211381     ZGre    A    C        0      0        2 
  10 chr10_10211381     ZHar    A    C        0      0        2 
  10 chr10_10211381   Sample    A    C        0      0        2 
  10 chr10_10212344     AAsi    G    A        0      0        2 
  10 chr10_10212344     AKia    G    A        0      0        2 
  10 chr10_10212344     AOna    G    A        0      0        2 
  10 chr10_10212344     ASom    G    A        0      0        2 
  10 chr10_10212344     HCab    G    A        0      0        2 
  10 chr10_10212344     HPrz    G    A        0      0        2 
  10 chr10_10212344     ZBoe    G    A        0      0        2 
  10 chr10_10212344     ZGre    G    A        0      0        2 
  10 chr10_10212344     ZHar    G    A        1      2        2 
  10 chr10_10212344   Sample    G    A        0      0        2 
  10 chr10_10219446     AAsi    G    A        0      0        2 
  10 chr10_10219446     AKia    G    A      0.5      1        2 
  10 chr10_10219446     AOna    G    A        0      0        2 
  10 chr10_10219446     ASom    G    A        0      0        2 
  10 chr10_10219446     HCab    G    A        0      0        2 
  10 chr10_10219446     HPrz    G    A        0      0        2 
  10 chr10_10219446     ZBoe    G    A        0      0        2 
  10 chr10_10219446     ZGre    G    A        0      0        2 
  10 chr10_10219446     ZHar    G    A        0      0        2 
  10 chr10_10219446   Sample    G    A        0      0        2 
  10 chr10_10221524     AAsi    G    T        0      0        2 
  10 chr10_10221524     AKia    G    T        0      0        2 
  10 chr10_10221524     AOna    G    T        0      0        2 
  10 chr10_10221524     ASom    G    T        0      0        2 
  10 chr10_10221524     HCab    G    T        0      0        2 
  10 chr10_10221524     HPrz    G    T      0.5      1        2 
  10 chr10_10221524     ZBoe    G    T        0      0        2 
  10 chr10_10221524     ZGre    G    T        0      0        2 
  10 chr10_10221524     ZHar    G    T        0      0        2 
  10 chr10_10221524   Sample    G    T        0      0        2 
  10 chr10_10228301     AAsi    A    G        0      0        2 
  10 chr10_10228301     AKia    A    G        0      0        2 
  10 chr10_10228301     AOna    A    G        0      0        2 
  10 chr10_10228301     ASom    A    G        0      0        2 
  10 chr10_10228301     HCab    A    G        1      2        2 
  10 chr10_10228301     HPrz    A    G        1      2        2 
  10 chr10_10228301     ZBoe    A    G        0      0        2 
  10 chr10_10228301     ZGre    A    G        0      0        2 
  10 chr10_10228301     ZHar    A    G        0      0        2 
  10 chr10_10228301   Sample    A    G        0      0        2 
  10 chr10_10228630     AAsi    A    G        0      0        2 
  10 chr10_10228630     AKia    A    G        0      0        2 
  10 chr10_10228630     AOna    A    G        0      0        2 
  10 chr10_10228630     ASom    A    G        0      0        2 
  10 chr10_10228630     HCab    A    G        0      0        2 
  10 chr10_10228630     HPrz    A    G        0      0        2 
  10 chr10_10228630     ZBoe    A    G        0      0        2 
  10 chr10_10228630     ZGre    A    G        1      2        2 
  10 chr10_10228630     ZHar    A    G        0      0        2 
  10 chr10_10228630   Sample    A    G        0      0        2 
  10 chr10_10230209     AAsi    T    C        0      0        2 
  10 chr10_10230209     AKia    T    C        0      0        2 
  10 chr10_10230209     AOna    T    C        0      0        2 
  10 chr10_10230209     ASom    T    C        0      0        2 
  10 chr10_10230209     HCab    T    C        0      0        2 
  10 chr10_10230209     HPrz    T    C      0.5      1        2 
  10 chr10_10230209     ZBoe    T    C        0      0        2 
  10 chr10_10230209     ZGre    T    C        0      0        2 
  10 chr10_10230209     ZHar    T    C        0      0        2 
  10 chr10_10230209   Sample    T    C        0      0        2 
  10 chr10_10237824     AAsi    A    C        0      0        2 
  10 chr10_10237824     AKia    A    C        0      0        2 
  10 chr10_10237824     AOna    A    C        0      0        2 
  10 chr10_10237824     ASom    A    C        0      0        2 
  10 chr10_10237824     HCab    A    C        1      2        2 
  10 chr10_10237824     HPrz    A    C        1      2        2 
  10 chr10_10237824     ZBoe    A    C        0      0        2 
  10 chr10_10237824     ZGre    A    C        0      0        2 
  10 chr10_10237824     ZHar    A    C        0      0        2 
  10 chr10_10237824   Sample    A    C        0      0        2 
  10 chr10_10238174     AAsi    T    C        0      0        2 
  10 chr10_10238174     AKia    T    C        0      0        2 
  10 chr10_10238174     AOna    T    C        0      0        2 
  10 chr10_10238174     ASom    T    C        0      0        2 
  10 chr10_10238174     HCab    T    C        0      0        2 
  10 chr10_10238174     HPrz    T    C        0      0        2 
  10 chr10_10238174     ZBoe    T    C        1      2        2 
  10 chr10_10238174     ZGre    T    C        0      0        2 
  10 chr10_10238174     ZHar    T    C        0      0        2 
  10 chr10_10238174   Sample    T    C        0      0        2 
  10 chr10_10243333     AAsi    T    C        0      0        2 
  10 chr10_10243333     AKia    T    C        1      2        2 
  10 chr10_10243333     AOna    T    C        1      2        2 
  10 chr10_10243333     ASom    T    C        0      0        2 
  10 chr10_10243333     HCab    T    C        0      0        2 
  10 chr10_10243333     HPrz    T    C        0      0        2 
  10 chr10_10243333     ZBoe    T    C        0      0        2 
  10 chr10_10243333     ZGre    T    C        0      0        2 
  10 chr10_10243333     ZHar    T    C        0      0        2 
  10 chr10_10243333   Sample    T    C        0      0        2 
  10 chr10_10249865     AAsi    A    C        0      0        2 
  10 chr10_10249865     AKia    A    C        0      0        2 
  10 chr10_10249865     AOna    A    C        0      0        2 
  10 chr10_10249865     ASom    A    C        0      0        2 
  10 chr10_10249865     HCab    A    C        1      2        2 
  10 chr10_10249865     HPrz    A    C        1      2        2 
  10 chr10_10249865     ZBoe    A    C        0      0        2 
  10 chr10_10249865     ZGre    A    C        0      0        2 
  10 chr10_10249865     ZHar    A    C        0      0        2 
  10 chr10_10249865   Sample    A    C        0      0        2 
  10 chr10_10250086     AAsi    T    C        0      0        2 
  10 chr10_10250086     AKia    T    C        0      0        2 
  10 chr10_10250086     AOna    T    C        0      0        2 
  10 chr10_10250086     ASom    T    C        0      0        2 
  10 chr10_10250086     HCab    T    C        0      0        2 
  10 chr10_10250086     HPrz    T    C      0.5      1        2 
  10 chr10_10250086     ZBoe    T    C        0      0        2 
  10 chr10_10250086     ZGre    T    C        1      2        2 
  10 chr10_10250086     ZHar    T    C        0      0        2 
  10 chr10_10250086   Sample    T    C        0      0        2 
  10 chr10_10265495     AAsi    A    G        0      0        2 
  10 chr10_10265495     AKia    A    G        0      0        2 
  10 chr10_10265495     AOna    A    G        0      0        2 
  10 chr10_10265495     ASom    A    G        0      0        2 
  10 chr10_10265495     HCab    A    G        0      0        2 
  10 chr10_10265495     HPrz    A    G        0      0        2 
  10 chr10_10265495     ZBoe    A    G        0      0        2 
  10 chr10_10265495     ZGre    A    G        1      2        2 
  10 chr10_10265495     ZHar    A    G        0      0        2 
  10 chr10_10265495   Sample    A    G        0      0        2 
  10 chr10_10266794     AAsi    T    C        0      0        2 
  10 chr10_10266794     AKia    T    C        0      0        2 
  10 chr10_10266794     AOna    T    C        0      0        2 
  10 chr10_10266794     ASom    T    C        0      0        2 
  10 chr10_10266794     HCab    T    C        1      2        2 
  10 chr10_10266794     HPrz    T    C        0      0        2 
  10 chr10_10266794     ZBoe    T    C        0      0        2 
  10 chr10_10266794     ZGre    T    C        0      0        2 
  10 chr10_10266794     ZHar    T    C        0      0        2 
  10 chr10_10266794   Sample    T    C        0      0        2 
  10 chr10_10270675     AAsi    T    C        0      0        2 
  10 chr10_10270675     AKia    T    C        0      0        2 
  10 chr10_10270675     AOna    T    C        0      0        2 
  10 chr10_10270675     ASom    T    C        0      0        2 
  10 chr10_10270675     HCab    T    C        0      0        2 
  10 chr10_10270675     HPrz    T    C        0      0        2 
  10 chr10_10270675     ZBoe    T    C        1      2        2 
  10 chr10_10270675     ZGre    T    C        0      0        2 
  10 chr10_10270675     ZHar    T    C        0      0        2 
  10 chr10_10270675   Sample    T    C        0      0        2 
  10 chr10_10271604     AAsi    G    A        0      0        2 
  10 chr10_10271604     AKia    G    A        0      0        2 
  10 chr10_10271604     AOna    G    A        0      0        2 
  10 chr10_10271604     ASom    G    A        0      0        2 
  10 chr10_10271604     HCab    G    A        0      0        2 
  10 chr10_10271604     HPrz    G    A        0      0        2 
  10 chr10_10271604     ZBoe    G    A        0      0        2 
  10 chr10_10271604     ZGre    G    A        1      2        2 
  10 chr10_10271604     ZHar    G    A        0      0        2 
  10 chr10_10271604   Sample    G    A        0      0        2 
  10 chr10_10292172     AAsi    A    G        0      0        2 
  10 chr10_10292172     AKia    A    G        0      0        2 
  10 chr10_10292172     AOna    A    G      0.5      1        2 
  10 chr10_10292172     ASom    A    G        0      0        2 
  10 chr10_10292172     HCab    A    G        0      0        2 
  10 chr10_10292172     HPrz    A    G        0      0        2 
  10 chr10_10292172     ZBoe    A    G        0      0        2 
  10 chr10_10292172     ZGre    A    G        0      0        2 
  10 chr10_10292172     ZHar    A    G        0      0        2 
  10 chr10_10292172   Sample    A    G        0      0        2 
  10 chr10_10296546     AAsi    G    T        0      0        2 
  10 chr10_10296546     AKia    G    T        0      0        2 
  10 chr10_10296546     AOna    G    T        0      0        2 
  10 chr10_10296546     ASom    G    T        0      0        2 
  10 chr10_10296546     HCab    G    T        1      2        2 
  10 chr10_10296546     HPrz    G    T        0      0        2 
  10 chr10_10296546     ZBoe    G    T        0      0        2 
  10 chr10_10296546     ZGre    G    T        0      0        2 
  10 chr10_10296546     ZHar    G    T        0      0        2 
  10 chr10_10296546   Sample    G    T        0      0        2 
  10 chr10_10297857     AAsi    G    A        0      0        2 
  10 chr10_10297857     AKia    G    A        0      0        2 
  10 chr10_10297857     AOna    G    A        1      2        2 
  10 chr10_10297857     ASom    G    A        0      0        2 
  10 chr10_10297857     HCab    G    A        0      0        2 
  10 chr10_10297857     HPrz    G    A        0      0        2 
  10 chr10_10297857     ZBoe    G    A        0      0        2 
  10 chr10_10297857     ZGre    G    A        0      0        2 
  10 chr10_10297857     ZHar    G    A        0      0        2 
  10 chr10_10297857   Sample    G    A        0      0        2 
  10 chr10_10301766     AAsi    A    G        0      0        2 
  10 chr10_10301766     AKia    A    G        0      0        2 
  10 chr10_10301766     AOna    A    G        0      0        2 
  10 chr10_10301766     ASom    A    G        0      0        2 
  10 chr10_10301766     HCab    A    G        0      0        2 
  10 chr10_10301766     HPrz    A    G        0      0        2 
  10 chr10_10301766     ZBoe    A    G        0      0        2 
  10 chr10_10301766     ZGre    A    G      0.5      1        2 
  10 chr10_10301766     ZHar    A    G        0      0        2 
  10 chr10_10301766   Sample    A    G        0      0        2 
  10 chr10_10305854     AAsi    G    A        0      0        2 
  10 chr10_10305854     AKia    G    A        0      0        2 
  10 chr10_10305854     AOna    G    A        0      0        2 
  10 chr10_10305854     ASom    G    A        0      0        2 
  10 chr10_10305854     HCab    G    A        0      0        2 
  10 chr10_10305854     HPrz    G    A        0      0        2 
  10 chr10_10305854     ZBoe    G    A        1      2        2 
  10 chr10_10305854     ZGre    G    A        0      0        2 
  10 chr10_10305854     ZHar    G    A        0      0        2 
  10 chr10_10305854   Sample    G    A        0      0        2 
  10 chr10_10316533     AAsi    C    G        0      0        2 
  10 chr10_10316533     AKia    C    G        0      0        2 
  10 chr10_10316533     AOna    C    G        0      0        2 
  10 chr10_10316533     ASom    C    G        0      0        2 
  10 chr10_10316533     HCab    C    G        0      0        2 
  10 chr10_10316533     HPrz    C    G      0.5      1        2 
  10 chr10_10316533     ZBoe    C    G        0      0        2 
  10 chr10_10316533     ZGre    C    G        0      0        2 
  10 chr10_10316533     ZHar    C    G        0      0        2 
  10 chr10_10316533   Sample    C    G        0      0        2 
  10 chr10_10324365     AAsi    C    A        0      0        2 
  10 chr10_10324365     AKia    C    A        1      2        2 
  10 chr10_10324365     AOna    C    A      0.5      1        2 
  10 chr10_10324365     ASom    C    A        0      0        2 
  10 chr10_10324365     HCab    C    A        0      0        2 
  10 chr10_10324365     HPrz    C    A        0      0        2 
  10 chr10_10324365     ZBoe    C    A        0      0        2 
  10 chr10_10324365     ZGre    C    A        0      0        2 
  10 chr10_10324365     ZHar    C    A        0      0        2 
  10 chr10_10324365   Sample    C    A        0      0        2 
  10 chr10_10324442     AAsi    A    C        0      0        2 
  10 chr10_10324442     AKia    A    C        0      0        2 
  10 chr10_10324442     AOna    A    C        0      0        2 
  10 chr10_10324442     ASom    A    C        0      0        2 
  10 chr10_10324442     HCab    A    C        1      2        2 
  10 chr10_10324442     HPrz    A    C        1      2        2 
  10 chr10_10324442     ZBoe    A    C        0      0        2 
  10 chr10_10324442     ZGre    A    C        0      0        2 
  10 chr10_10324442     ZHar    A    C        0      0        2 
  10 chr10_10324442   Sample    A    C        0      0        2 
  10 chr10_10325084     AAsi    A    G      0.5      1        2 
  10 chr10_10325084     AKia    A    G        0      0        2 
  10 chr10_10325084     AOna    A    G        0      0        2 
  10 chr10_10325084     ASom    A    G        1      2        2 
  10 chr10_10325084     HCab    A    G        0      0        2 
  10 chr10_10325084     HPrz    A    G        0      0        2 
  10 chr10_10325084     ZBoe    A    G        0      0        2 
  10 chr10_10325084     ZGre    A    G        0      0        2 
  10 chr10_10325084     ZHar    A    G        0      0        2 
  10 chr10_10325084   Sample    A    G        0      0        2 
  10 chr10_10325125     AAsi    T    C        0      0        2 
  10 chr10_10325125     AKia    T    C        0      0        2 
  10 chr10_10325125     AOna    T    C        0      0        2 
  10 chr10_10325125     ASom    T    C        0      0        2 
  10 chr10_10325125     HCab    T    C        0      0        2 
  10 chr10_10325125     HPrz    T    C        0      0        2 
  10 chr10_10325125     ZBoe    T    C      0.5      1        2 
  10 chr10_10325125     ZGre    T    C        0      0        2 
  10 chr10_10325125     ZHar    T    C        0      0        2 
  10 chr10_10325125   Sample    T    C        0      0        2 
  10 chr10_10330775     AAsi    G    C        0      0        2 
  10 chr10_10330775     AKia    G    C        0      0        2 
  10 chr10_10330775     AOna    G    C        0      0        2 
  10 chr10_10330775     ASom    G    C        0      0        2 
  10 chr10_10330775     HCab    G    C        1      2        2 
  10 chr10_10330775     HPrz    G    C        1      2        2 
  10 chr10_10330775     ZBoe    G    C        0      0        2 
  10 chr10_10330775     ZGre    G    C        0      0        2 
  10 chr10_10330775     ZHar    G    C        0      0        2 
  10 chr10_10330775   Sample    G    C        0      0        2 
  10 chr10_10335182     AAsi    G    A        0      0        2 
  10 chr10_10335182     AKia    G    A        0      0        2 
  10 chr10_10335182     AOna    G    A        0      0        2 
  10 chr10_10335182     ASom    G    A        0      0        2 
  10 chr10_10335182     HCab    G    A        1      2        2 
  10 chr10_10335182     HPrz    G    A        1      2        2 
  10 chr10_10335182     ZBoe    G    A        0      0        2 
  10 chr10_10335182     ZGre    G    A        0      0        2 
  10 chr10_10335182     ZHar    G    A        0      0        2 
  10 chr10_10335182   Sample    G    A        0      0        2 
  10 chr10_10347324     AAsi    G    A        0      0        2 
  10 chr10_10347324     AKia    G    A        0      0        2 
  10 chr10_10347324     AOna    G    A      0.5      1        2 
  10 chr10_10347324     ASom    G    A        0      0        2 
  10 chr10_10347324     HCab    G    A        0      0        2 
  10 chr10_10347324     HPrz    G    A        0      0        2 
  10 chr10_10347324     ZBoe    G    A        0      0        2 
  10 chr10_10347324     ZGre    G    A        0      0        2 
  10 chr10_10347324     ZHar    G    A        0      0        2 
  10 chr10_10347324   Sample    G    A        0      0        2 
  10 chr10_10347879     AAsi    T    C        0      0        2 
  10 chr10_10347879     AKia    T    C        0      0        2 
  10 chr10_10347879     AOna    T    C        0      0        2 
  10 chr10_10347879     ASom    T    C        0      0        2 
  10 chr10_10347879     HCab    T    C        1      2        2 
  10 chr10_10347879     HPrz    T    C        1      2        2 
  10 chr10_10347879     ZBoe    T    C        0      0        2 
  10 chr10_10347879     ZGre    T    C        0      0        2 
  10 chr10_10347879     ZHar    T    C        0      0        2 
  10 chr10_10347879   Sample    T    C        0      0        2 
  10 chr10_10351867     AAsi    T    C      0.5      1        2 
  10 chr10_10351867     AKia    T    C        0      0        2 
  10 chr10_10351867     AOna    T    C        0      0        2 
  10 chr10_10351867     ASom    T    C        1      2        2 
  10 chr10_10351867     HCab    T    C        0      0        2 
  10 chr10_10351867     HPrz    T    C        0      0        2 
  10 chr10_10351867     ZBoe    T    C        0      0        2 
  10 chr10_10351867     ZGre    T    C        0      0        2 
  10 chr10_10351867     ZHar    T    C        0      0        2 
  10 chr10_10351867   Sample    T    C        1      2        2 
  10 chr10_10355058     AAsi    G    A        0      0        2 
  10 chr10_10355058     AKia    G    A        0      0        2 
  10 chr10_10355058     AOna    G    A        0      0        2 
  10 chr10_10355058     ASom    G    A        0      0        2 
  10 chr10_10355058     HCab    G    A        1      2        2 
  10 chr10_10355058     HPrz    G    A        1      2        2 
  10 chr10_10355058     ZBoe    G    A        0      0        2 
  10 chr10_10355058     ZGre    G    A        0      0        2 
  10 chr10_10355058     ZHar    G    A        0      0        2 
  10 chr10_10355058   Sample    G    A        0      0        2 
  10 chr10_10361253     AAsi    T    C        0      0        2 
  10 chr10_10361253     AKia    T    C        0      0        2 
  10 chr10_10361253     AOna    T    C        0      0        2 
  10 chr10_10361253     ASom    T    C        0      0        2 
  10 chr10_10361253     HCab    T    C        1      2        2 
  10 chr10_10361253     HPrz    T    C        1      2        2 
  10 chr10_10361253     ZBoe    T    C        0      0        2 
  10 chr10_10361253     ZGre    T    C        0      0        2 
  10 chr10_10361253     ZHar    T    C        0      0        2 
  10 chr10_10361253   Sample    T    C        0      0        2 
  10 chr10_10363094     AAsi    G    A        0      0        2 
  10 chr10_10363094     AKia    G    A        0      0        2 
  10 chr10_10363094     AOna    G    A        0      0        2 
  10 chr10_10363094     ASom    G    A        0      0        2 
  10 chr10_10363094     HCab    G    A        0      0        2 
  10 chr10_10363094     HPrz    G    A        0      0        2 
  10 chr10_10363094     ZBoe    G    A      0.5      1        2 
  10 chr10_10363094     ZGre    G    A        1      2        2 
  10 chr10_10363094     ZHar    G    A        0      0        2 
  10 chr10_10363094   Sample    G    A        0      0        2 
  10 chr10_10363322     AAsi    G    A        0      0        2 
  10 chr10_10363322     AKia    G    A        0      0        2 
  10 chr10_10363322     AOna    G    A        0      0        2 
  10 chr10_10363322     ASom    G    A        0      0        2 
  10 chr10_10363322     HCab    G    A        0      0        2 
  10 chr10_10363322     HPrz    G    A        0      0        2 
  10 chr10_10363322     ZBoe    G    A      0.5      1        2 
  10 chr10_10363322     ZGre    G    A        0      0        2 
  10 chr10_10363322     ZHar    G    A        0      0        2 
  10 chr10_10363322   Sample    G    A        0      0        2 
  10 chr10_10366565     AAsi    G    A        0      0        2 
  10 chr10_10366565     AKia    G    A        0      0        2 
  10 chr10_10366565     AOna    G    A        0      0        2 
  10 chr10_10366565     ASom    G    A        0      0        2 
  10 chr10_10366565     HCab    G    A        0      0        2 
  10 chr10_10366565     HPrz    G    A        0      0        2 
  10 chr10_10366565     ZBoe    G    A        0      0        2 
  10 chr10_10366565     ZGre    G    A        0      0        2 
  10 chr10_10366565     ZHar    G    A        1      2        2 
  10 chr10_10366565   Sample    G    A        0      0        2 
  10 chr10_10370166     AAsi    A    G        0      0        2 
  10 chr10_10370166     AKia    A    G        0      0        2 
  10 chr10_10370166     AOna    A    G        0      0        2 
  10 chr10_10370166     ASom    A    G        0      0        2 
  10 chr10_10370166     HCab    A    G        1      2        2 
  10 chr10_10370166     HPrz    A    G        0      0        2 
  10 chr10_10370166     ZBoe    A    G        0      0        2 
  10 chr10_10370166     ZGre    A    G        0      0        2 
  10 chr10_10370166     ZHar    A    G        0      0        2 
  10 chr10_10370166   Sample    A    G        0      0        2 
  10 chr10_10373614     AAsi    C    T        0      0        2 
  10 chr10_10373614     AKia    C    T        0      0        2 
  10 chr10_10373614     AOna    C    T        0      0        2 
  10 chr10_10373614     ASom    C    T        0      0        2 
  10 chr10_10373614     HCab    C    T        1      2        2 
  10 chr10_10373614     HPrz    C    T        1      2        2 
  10 chr10_10373614     ZBoe    C    T        0      0        2 
  10 chr10_10373614     ZGre    C    T        0      0        2 
  10 chr10_10373614     ZHar    C    T        0      0        2 
  10 chr10_10373614   Sample    C    T        0      0        2 
  10 chr10_10374803     AAsi    C    G        0      0        2 
  10 chr10_10374803     AKia    C    G        0      0        2 
  10 chr10_10374803     AOna    C    G        0      0        2 
  10 chr10_10374803     ASom    C    G        0      0        2 
  10 chr10_10374803     HCab    C    G        1      2        2 
  10 chr10_10374803     HPrz    C    G        1      2        2 
  10 chr10_10374803     ZBoe    C    G        0      0        2 
  10 chr10_10374803     ZGre    C    G        0      0        2 
  10 chr10_10374803     ZHar    C    G        0      0        2 
  10 chr10_10374803   Sample    C    G        0      0        2 
  10 chr10_10386616     AAsi    T    C        0      0        2 
  10 chr10_10386616     AKia    T    C        0      0        2 
  10 chr10_10386616     AOna    T    C        0      0        2 
  10 chr10_10386616     ASom    T    C        1      2        2 
  10 chr10_10386616     HCab    T    C        0      0        2 
  10 chr10_10386616     HPrz    T    C        0      0        2 
  10 chr10_10386616     ZBoe    T    C        0      0        2 
  10 chr10_10386616     ZGre    T    C        0      0        2 
  10 chr10_10386616     ZHar    T    C        0      0        2 
  10 chr10_10386616   Sample    T    C        0      0        2 
  10 chr10_10391700     AAsi    C    T        0      0        2 
  10 chr10_10391700     AKia    C    T        1      2        2 
  10 chr10_10391700     AOna    C    T      0.5      1        2 
  10 chr10_10391700     ASom    C    T        0      0        2 
  10 chr10_10391700     HCab    C    T        0      0        2 
  10 chr10_10391700     HPrz    C    T        0      0        2 
  10 chr10_10391700     ZBoe    C    T        0      0        2 
  10 chr10_10391700     ZGre    C    T        0      0        2 
  10 chr10_10391700     ZHar    C    T        0      0        2 
  10 chr10_10391700   Sample    C    T        0      0        2 
  10 chr10_10393818     AAsi    G    T        0      0        2 
  10 chr10_10393818     AKia    G    T        0      0        2 
  10 chr10_10393818     AOna    G    T        0      0        2 
  10 chr10_10393818     ASom    G    T        0      0        2 
  10 chr10_10393818     HCab    G    T        1      2        2 
  10 chr10_10393818     HPrz    G    T        1      2        2 
  10 chr10_10393818     ZBoe    G    T        0      0        2 
  10 chr10_10393818     ZGre    G    T        0      0        2 
  10 chr10_10393818     ZHar    G    T        0      0        2 
  10 chr10_10393818   Sample    G    T        0      0        2 
  10 chr10_10397788     AAsi    C    G        0      0        2 
  10 chr10_10397788     AKia    C    G        0      0        2 
  10 chr10_10397788     AOna    C    G        1      2        2 
  10 chr10_10397788     ASom    C    G        0      0        2 
  10 chr10_10397788     HCab    C    G        0      0        2 
  10 chr10_10397788     HPrz    C    G        0      0        2 
  10 chr10_10397788     ZBoe    C    G        0      0        2 
  10 chr10_10397788     ZGre    C    G        1      2        2 
  10 chr10_10397788     ZHar    C    G        0      0        2 
  10 chr10_10397788   Sample    C    G        0      0        2 
  10 chr10_10398348     AAsi    G    A        0      0        2 
  10 chr10_10398348     AKia    G    A        0      0        2 
  10 chr10_10398348     AOna    G    A        0      0        2 
  10 chr10_10398348     ASom    G    A        0      0        2 
  10 chr10_10398348     HCab    G    A        0      0        2 
  10 chr10_10398348     HPrz    G    A      0.5      1        2 
  10 chr10_10398348     ZBoe    G    A        0      0        2 
  10 chr10_10398348     ZGre    G    A        0      0        2 
  10 chr10_10398348     ZHar    G    A        0      0        2 
  10 chr10_10398348   Sample    G    A        0      0        2 
  10 chr10_10402802     AAsi    A    G        0      0        2 
  10 chr10_10402802     AKia    A    G        0      0        2 
  10 chr10_10402802     AOna    A    G        1      2        2 
  10 chr10_10402802     ASom    A    G        0      0        2 
  10 chr10_10402802     HCab    A    G        0      0        2 
  10 chr10_10402802     HPrz    A    G        0      0        2 
  10 chr10_10402802     ZBoe    A    G        0      0        2 
  10 chr10_10402802     ZGre    A    G        0      0        2 
  10 chr10_10402802     ZHar    A    G        0      0        2 
  10 chr10_10402802   Sample    A    G        0      0        2 
  10 chr10_10416360     AAsi    G    A        0      0        2 
  10 chr10_10416360     AKia    G    A        0      0        2 
  10 chr10_10416360     AOna    G    A        1      2        2 
  10 chr10_10416360     ASom    G    A        0      0        2 
  10 chr10_10416360     HCab    G    A        0      0        2 
  10 chr10_10416360     HPrz    G    A        0      0        2 
  10 chr10_10416360     ZBoe    G    A        0      0        2 
  10 chr10_10416360     ZGre    G    A        0      0        2 
  10 chr10_10416360     ZHar    G    A        0      0        2 
  10 chr10_10416360   Sample    G    A        0      0        2 
  10 chr10_10416849     AAsi    C    T        0      0        2 
  10 chr10_10416849     AKia    C    T        0      0        2 
  10 chr10_10416849     AOna    C    T        0      0        2 
  10 chr10_10416849     ASom    C    T        0      0        2 
  10 chr10_10416849     HCab    C    T        1      2        2 
  10 chr10_10416849     HPrz    C    T        1      2        2 
  10 chr10_10416849     ZBoe    C    T        0      0        2 
  10 chr10_10416849     ZGre    C    T        0      0        2 
  10 chr10_10416849     ZHar    C    T        0      0        2 
  10 chr10_10416849   Sample    C    T        0      0        2 
  10 chr10_10430480     AAsi    T    A        0      0        2 
  10 chr10_10430480     AKia    T    A        0      0        2 
  10 chr10_10430480     AOna    T    A        0      0        2 
  10 chr10_10430480     ASom    T    A        1      2        2 
  10 chr10_10430480     HCab    T    A        0      0        2 
  10 chr10_10430480     HPrz    T    A        0      0        2 
  10 chr10_10430480     ZBoe    T    A        0      0        2 
  10 chr10_10430480     ZGre    T    A        0      0        2 
  10 chr10_10430480     ZHar    T    A        0      0        2 
  10 chr10_10430480   Sample    T    A        0      0        2 
  10 chr10_10431054     AAsi    A    G        0      0        2 
  10 chr10_10431054     AKia    A    G        0      0        2 
  10 chr10_10431054     AOna    A    G        0      0        2 
  10 chr10_10431054     ASom    A    G        1      2        2 
  10 chr10_10431054     HCab    A    G        0      0        2 
  10 chr10_10431054     HPrz    A    G        0      0        2 
  10 chr10_10431054     ZBoe    A    G        0      0        2 
  10 chr10_10431054     ZGre    A    G        0      0        2 
  10 chr10_10431054     ZHar    A    G        0      0        2 
  10 chr10_10431054   Sample    A    G        0      0        2 
  10 chr10_10433602     AAsi    A    G        0      0        2 
  10 chr10_10433602     AKia    A    G        0      0        2 
  10 chr10_10433602     AOna    A    G        0      0        2 
  10 chr10_10433602     ASom    A    G        0      0        2 
  10 chr10_10433602     HCab    A    G        1      2        2 
  10 chr10_10433602     HPrz    A    G        1      2        2 
  10 chr10_10433602     ZBoe    A    G        0      0        2 
  10 chr10_10433602     ZGre    A    G        0      0        2 
  10 chr10_10433602     ZHar    A    G      0.5      1        2 
  10 chr10_10433602   Sample    A    G        0      0        2 
  10 chr10_10440705     AAsi    A    G        0      0        2 
  10 chr10_10440705     AKia    A    G        0      0        2 
  10 chr10_10440705     AOna    A    G        1      2        2 
  10 chr10_10440705     ASom    A    G        0      0        2 
  10 chr10_10440705     HCab    A    G        0      0        2 
  10 chr10_10440705     HPrz    A    G        0      0        2 
  10 chr10_10440705     ZBoe    A    G        0      0        2 
  10 chr10_10440705     ZGre    A    G        0      0        2 
  10 chr10_10440705     ZHar    A    G        0      0        2 
  10 chr10_10440705   Sample    A    G        0      0        2 
  10 chr10_10456124     AAsi    T    C        0      0        2 
  10 chr10_10456124     AKia    T    C        0      0        2 
  10 chr10_10456124     AOna    T    C        0      0        2 
  10 chr10_10456124     ASom    T    C        0      0        2 
  10 chr10_10456124     HCab    T    C        0      0        2 
  10 chr10_10456124     HPrz    T    C        0      0        2 
  10 chr10_10456124     ZBoe    T    C        0      0        2 
  10 chr10_10456124     ZGre    T    C        1      2        2 
  10 chr10_10456124     ZHar    T    C        0      0        2 
  10 chr10_10456124   Sample    T    C        0      0        2 
  10 chr10_10466220     AAsi    A    T        0      0        2 
  10 chr10_10466220     AKia    A    T        0      0        2 
  10 chr10_10466220     AOna    A    T        0      0        2 
  10 chr10_10466220     ASom    A    T        0      0        2 
  10 chr10_10466220     HCab    A    T        0      0        2 
  10 chr10_10466220     HPrz    A    T        0      0        2 
  10 chr10_10466220     ZBoe    A    T        0      0        2 
  10 chr10_10466220     ZGre    A    T      0.5      1        2 
  10 chr10_10466220     ZHar    A    T        0      0        2 
  10 chr10_10466220   Sample    A    T        0      0        2 
  10 chr10_10466616     AAsi    C    T        0      0        2 
  10 chr10_10466616     AKia    C    T        0      0        2 
  10 chr10_10466616     AOna    C    T        0      0        2 
  10 chr10_10466616     ASom    C    T        0      0        2 
  10 chr10_10466616     HCab    C    T        1      2        2 
  10 chr10_10466616     HPrz    C    T        1      2        2 
  10 chr10_10466616     ZBoe    C    T        0      0        2 
  10 chr10_10466616     ZGre    C    T        0      0        2 
  10 chr10_10466616     ZHar    C    T        0      0        2 
  10 chr10_10466616   Sample    C    T        0      0        2 
  10 chr10_10467999     AAsi    T    C        0      0        2 
  10 chr10_10467999     AKia    T    C        1      2        2 
  10 chr10_10467999     AOna    T    C        1      2        2 
  10 chr10_10467999     ASom    T    C        0      0        2 
  10 chr10_10467999     HCab    T    C        0      0        2 
  10 chr10_10467999     HPrz    T    C        0      0        2 
  10 chr10_10467999     ZBoe    T    C        0      0        2 
  10 chr10_10467999     ZGre    T    C        0      0        2 
  10 chr10_10467999     ZHar    T    C        0      0        2 
  10 chr10_10467999   Sample    T    C        0      0        2 
  10 chr10_10468032     AAsi    G    A        0      0        2 
  10 chr10_10468032     AKia    G    A        0      0        2 
  10 chr10_10468032     AOna    G    A        0      0        2 
  10 chr10_10468032     ASom    G    A        0      0        2 
  10 chr10_10468032     HCab    G    A        1      2        2 
  10 chr10_10468032     HPrz    G    A        1      2        2 
  10 chr10_10468032     ZBoe    G    A        0      0        2 
  10 chr10_10468032     ZGre    G    A        0      0        2 
  10 chr10_10468032     ZHar    G    A        0      0        2 
  10 chr10_10468032   Sample    G    A        0      0        2 
  10 chr10_10468407     AAsi    G    A        0      0        2 
  10 chr10_10468407     AKia    G    A      0.5      1        2 
  10 chr10_10468407     AOna    G    A        0      0        2 
  10 chr10_10468407     ASom    G    A        0      0        2 
  10 chr10_10468407     HCab    G    A        0      0        2 
  10 chr10_10468407     HPrz    G    A        0      0        2 
  10 chr10_10468407     ZBoe    G    A        0      0        2 
  10 chr10_10468407     ZGre    G    A        0      0        2 
  10 chr10_10468407     ZHar    G    A        0      0        2 
  10 chr10_10468407   Sample    G    A        0      0        2 
  10 chr10_10471408     AAsi    G    C        0      0        2 
  10 chr10_10471408     AKia    G    C        0      0        2 
  10 chr10_10471408     AOna    G    C        0      0        2 
  10 chr10_10471408     ASom    G    C        0      0        2 
  10 chr10_10471408     HCab    G    C        1      2        2 
  10 chr10_10471408     HPrz    G    C        1      2        2 
  10 chr10_10471408     ZBoe    G    C        0      0        2 
  10 chr10_10471408     ZGre    G    C        0      0        2 
  10 chr10_10471408     ZHar    G    C        0      0        2 
  10 chr10_10471408   Sample    G    C        0      0        2 
  10 chr10_10472880     AAsi    A    C        0      0        2 
  10 chr10_10472880     AKia    A    C        1      2        2 
  10 chr10_10472880     AOna    A    C        1      2        2 
  10 chr10_10472880     ASom    A    C        0      0        2 
  10 chr10_10472880     HCab    A    C        0      0        2 
  10 chr10_10472880     HPrz    A    C        0      0        2 
  10 chr10_10472880     ZBoe    A    C        0      0        2 
  10 chr10_10472880     ZGre    A    C        0      0        2 
  10 chr10_10472880     ZHar    A    C        0      0        2 
  10 chr10_10472880   Sample    A    C        0      0        2 
  10 chr10_10473791     AAsi    G    C        0      0        2 
  10 chr10_10473791     AKia    G    C        0      0        2 
  10 chr10_10473791     AOna    G    C        1      2        2 
  10 chr10_10473791     ASom    G    C        0      0        2 
  10 chr10_10473791     HCab    G    C        0      0        2 
  10 chr10_10473791     HPrz    G    C        0      0        2 
  10 chr10_10473791     ZBoe    G    C        0      0        2 
  10 chr10_10473791     ZGre    G    C        0      0        2 
  10 chr10_10473791     ZHar    G    C        0      0        2 
  10 chr10_10473791   Sample    G    C        0      0        2 
  10 chr10_10476328     AAsi    A    G        0      0        2 
  10 chr10_10476328     AKia    A    G        0      0        2 
  10 chr10_10476328     AOna    A    G        0      0        2 
  10 chr10_10476328     ASom    A    G        0      0        2 
  10 chr10_10476328     HCab    A    G        0      0        2 
  10 chr10_10476328     HPrz    A    G        0      0        2 
  10 chr10_10476328     ZBoe    A    G        1      2        2 
  10 chr10_10476328     ZGre    A    G        0      0        2 
  10 chr10_10476328     ZHar    A    G        0      0        2 
  10 chr10_10476328   Sample    A    G        0      0        2 
  10 chr10_10481699     AAsi    A    G        0      0        2 
  10 chr10_10481699     AKia    A    G        0      0        2 
  10 chr10_10481699     AOna    A    G        0      0        2 
  10 chr10_10481699     ASom    A    G        0      0        2 
  10 chr10_10481699     HCab    A    G        0      0        2 
  10 chr10_10481699     HPrz    A    G        0      0        2 
  10 chr10_10481699     ZBoe    A    G      0.5      1        2 
  10 chr10_10481699     ZGre    A    G        0      0        2 
  10 chr10_10481699     ZHar    A    G        0      0        2 
  10 chr10_10481699   Sample    A    G        0      0        2 
  10 chr10_10485878     AAsi    C    T        0      0        2 
  10 chr10_10485878     AKia    C    T        1      2        2 
  10 chr10_10485878     AOna    C    T        1      2        2 
  10 chr10_10485878     ASom    C    T        0      0        2 
  10 chr10_10485878     HCab    C    T        0      0        2 
  10 chr10_10485878     HPrz    C    T        0      0        2 
  10 chr10_10485878     ZBoe    C    T        0      0        2 
  10 chr10_10485878     ZGre    C    T        0      0        2 
  10 chr10_10485878     ZHar    C    T        0      0        2 
  10 chr10_10485878   Sample    C    T        0      0        2 
  10 chr10_10488335     AAsi    G    T        0      0        2 
  10 chr10_10488335     AKia    G    T        0      0        2 
  10 chr10_10488335     AOna    G    T        0      0        2 
  10 chr10_10488335     ASom    G    T        0      0        2 
  10 chr10_10488335     HCab    G    T        1      2        2 
  10 chr10_10488335     HPrz    G    T        1      2        2 
  10 chr10_10488335     ZBoe    G    T        0      0        2 
  10 chr10_10488335     ZGre    G    T        0      0        2 
  10 chr10_10488335     ZHar    G    T        0      0        2 
  10 chr10_10488335   Sample    G    T        0      0        2 
  10 chr10_10489229     AAsi    A    C        0      0        2 
  10 chr10_10489229     AKia    A    C        0      0        2 
  10 chr10_10489229     AOna    A    C        1      2        2 
  10 chr10_10489229     ASom    A    C        0      0        2 
  10 chr10_10489229     HCab    A    C        0      0        2 
  10 chr10_10489229     HPrz    A    C        0      0        2 
  10 chr10_10489229     ZBoe    A    C        0      0        2 
  10 chr10_10489229     ZGre    A    C        0      0        2 
  10 chr10_10489229     ZHar    A    C        0      0        2 
  10 chr10_10489229   Sample    A    C        0      0        2 
  10 chr10_10489796     AAsi    G    T        0      0        2 
  10 chr10_10489796     AKia    G    T        1      2        2 
  10 chr10_10489796     AOna    G    T        1      2        2 
  10 chr10_10489796     ASom    G    T        0      0        2 
  10 chr10_10489796     HCab    G    T        0      0        2 
  10 chr10_10489796     HPrz    G    T        0      0        2 
  10 chr10_10489796     ZBoe    G    T        0      0        2 
  10 chr10_10489796     ZGre    G    T        0      0        2 
  10 chr10_10489796     ZHar    G    T        0      0        2 
  10 chr10_10489796   Sample    G    T        0      0        2 
  10 chr10_10495842     AAsi    G    A        0      0        2 
  10 chr10_10495842     AKia    G    A        0      0        2 
  10 chr10_10495842     AOna    G    A        0      0        2 
  10 chr10_10495842     ASom    G    A        0      0        2 
  10 chr10_10495842     HCab    G    A        0      0        2 
  10 chr10_10495842     HPrz    G    A      0.5      1        2 
  10 chr10_10495842     ZBoe    G    A        0      0        2 
  10 chr10_10495842     ZGre    G    A        0      0        2 
  10 chr10_10495842     ZHar    G    A        0      0        2 
  10 chr10_10495842   Sample    G    A        0      0        2 
  10 chr10_10497066     AAsi    C    A        0      0        2 
  10 chr10_10497066     AKia    C    A        0      0        2 
  10 chr10_10497066     AOna    C    A        0      0        2 
  10 chr10_10497066     ASom    C    A        0      0        2 
  10 chr10_10497066     HCab    C    A        0      0        2 
  10 chr10_10497066     HPrz    C    A        1      2        2 
  10 chr10_10497066     ZBoe    C    A        0      0        2 
  10 chr10_10497066     ZGre    C    A        0      0        2 
  10 chr10_10497066     ZHar    C    A        0      0        2 
  10 chr10_10497066   Sample    C    A        0      0        2 
  10 chr10_10497581     AAsi    T    C        0      0        2 
  10 chr10_10497581     AKia    T    C        0      0        2 
  10 chr10_10497581     AOna    T    C        0      0        2 
  10 chr10_10497581     ASom    T    C        0      0        2 
  10 chr10_10497581     HCab    T    C        1      2        2 
  10 chr10_10497581     HPrz    T    C        1      2        2 
  10 chr10_10497581     ZBoe    T    C        0      0        2 
  10 chr10_10497581     ZGre    T    C        0      0        2 
  10 chr10_10497581     ZHar    T    C        0      0        2 
  10 chr10_10497581   Sample    T    C        0      0        2 
  10 chr10_10498935     AAsi    G    A        0      0        2 
  10 chr10_10498935     AKia    G    A        0      0        2 
  10 chr10_10498935     AOna    G    A        0      0        2 
  10 chr10_10498935     ASom    G    A        0      0        2 
  10 chr10_10498935     HCab    G    A        0      0        2 
  10 chr10_10498935     HPrz    G    A        0      0        2 
  10 chr10_10498935     ZBoe    G    A        1      2        2 
  10 chr10_10498935     ZGre    G    A        0      0        2 
  10 chr10_10498935     ZHar    G    A        0      0        2 
  10 chr10_10498935   Sample    G    A        0      0        2 
  10 chr10_10503706     AAsi    G    A        0      0        2 
  10 chr10_10503706     AKia    G    A        0      0        2 
  10 chr10_10503706     AOna    G    A        0      0        2 
  10 chr10_10503706     ASom    G    A        0      0        2 
  10 chr10_10503706     HCab    G    A        0      0        2 
  10 chr10_10503706     HPrz    G    A        0      0        2 
  10 chr10_10503706     ZBoe    G    A        0      0        2 
  10 chr10_10503706     ZGre    G    A      0.5      1        2 
  10 chr10_10503706     ZHar    G    A        0      0        2 
  10 chr10_10503706   Sample    G    A        0      0        2 
  10 chr10_10506586     AAsi    A    G        0      0        2 
  10 chr10_10506586     AKia    A    G        0      0        2 
  10 chr10_10506586     AOna    A    G        0      0        2 
  10 chr10_10506586     ASom    A    G        0      0        2 
  10 chr10_10506586     HCab    A    G        1      2        2 
  10 chr10_10506586     HPrz    A    G        0      0        2 
  10 chr10_10506586     ZBoe    A    G        0      0        2 
  10 chr10_10506586     ZGre    A    G        0      0        2 
  10 chr10_10506586     ZHar    A    G        0      0        2 
  10 chr10_10506586   Sample    A    G        0      0        2 
  10 chr10_10506798     AAsi    T    C        0      0        2 
  10 chr10_10506798     AKia    T    C        0      0        2 
  10 chr10_10506798     AOna    T    C        0      0        2 
  10 chr10_10506798     ASom    T    C        0      0        2 
  10 chr10_10506798     HCab    T    C        1      2        2 
  10 chr10_10506798     HPrz    T    C        1      2        2 
  10 chr10_10506798     ZBoe    T    C        0      0        2 
  10 chr10_10506798     ZGre    T    C        0      0        2 
  10 chr10_10506798     ZHar    T    C        0      0        2 
  10 chr10_10506798   Sample    T    C        0      0        2 
  10 chr10_10507881     AAsi    A    G        0      0        2 
  10 chr10_10507881     AKia    A    G        0      0        2 
  10 chr10_10507881     AOna    A    G        1      2        2 
  10 chr10_10507881     ASom    A    G        0      0        2 
  10 chr10_10507881     HCab    A    G        0      0        2 
  10 chr10_10507881     HPrz    A    G        0      0        2 
  10 chr10_10507881     ZBoe    A    G        0      0        2 
  10 chr10_10507881     ZGre    A    G        0      0        2 
  10 chr10_10507881     ZHar    A    G        0      0        2 
  10 chr10_10507881   Sample    A    G        0      0        2 
  10 chr10_10510084     AAsi    G    A        0      0        2 
  10 chr10_10510084     AKia    G    A        0      0        2 
  10 chr10_10510084     AOna    G    A        0      0        2 
  10 chr10_10510084     ASom    G    A        0      0        2 
  10 chr10_10510084     HCab    G    A        1      2        2 
  10 chr10_10510084     HPrz    G    A        1      2        2 
  10 chr10_10510084     ZBoe    G    A        0      0        2 
  10 chr10_10510084     ZGre    G    A        0      0        2 
  10 chr10_10510084     ZHar    G    A        0      0        2 
  10 chr10_10510084   Sample    G    A        0      0        2 
  10 chr10_10512552     AAsi    A    G        0      0        2 
  10 chr10_10512552     AKia    A    G        0      0        2 
  10 chr10_10512552     AOna    A    G        0      0        2 
  10 chr10_10512552     ASom    A    G        0      0        2 
  10 chr10_10512552     HCab    A    G        0      0        2 
  10 chr10_10512552     HPrz    A    G      0.5      1        2 
  10 chr10_10512552     ZBoe    A    G        0      0        2 
  10 chr10_10512552     ZGre    A    G        0      0        2 
  10 chr10_10512552     ZHar    A    G        0      0        2 
  10 chr10_10512552   Sample    A    G        0      0        2 
  10 chr10_10513209     AAsi    T    C        0      0        2 
  10 chr10_10513209     AKia    T    C        0      0        2 
  10 chr10_10513209     AOna    T    C        0      0        2 
  10 chr10_10513209     ASom    T    C        0      0        2 
  10 chr10_10513209     HCab    T    C        1      2        2 
  10 chr10_10513209     HPrz    T    C        1      2        2 
  10 chr10_10513209     ZBoe    T    C        0      0        2 
  10 chr10_10513209     ZGre    T    C        0      0        2 
  10 chr10_10513209     ZHar    T    C        0      0        2 
  10 chr10_10513209   Sample    T    C        0      0        2 
  10 chr10_10522929     AAsi    T    C        0      0        2 
  10 chr10_10522929     AKia    T    C        0      0        2 
  10 chr10_10522929     AOna    T    C        0      0        2 
  10 chr10_10522929     ASom    T    C        0      0        2 
  10 chr10_10522929     HCab    T    C        1      2        2 
  10 chr10_10522929     HPrz    T    C        1      2        2 
  10 chr10_10522929     ZBoe    T    C      0.5      1        2 
  10 chr10_10522929     ZGre    T    C        0      0        2 
  10 chr10_10522929     ZHar    T    C        0      0        2 
  10 chr10_10522929   Sample    T    C        0      0        2 
  10 chr10_10528526     AAsi    A    G        0      0        2 
  10 chr10_10528526     AKia    A    G        0      0        2 
  10 chr10_10528526     AOna    A    G        0      0        2 
  10 chr10_10528526     ASom    A    G        0      0        2 
  10 chr10_10528526     HCab    A    G        0      0        2 
  10 chr10_10528526     HPrz    A    G        0      0        2 
  10 chr10_10528526     ZBoe    A    G        1      2        2 
  10 chr10_10528526     ZGre    A    G        0      0        2 
  10 chr10_10528526     ZHar    A    G        0      0        2 
  10 chr10_10528526   Sample    A    G        0      0        2 
  10 chr10_10532664     AAsi    C    A        0      0        2 
  10 chr10_10532664     AKia    C    A        0      0        2 
  10 chr10_10532664     AOna    C    A        0      0        2 
  10 chr10_10532664     ASom    C    A        0      0        2 
  10 chr10_10532664     HCab    C    A        0      0        2 
  10 chr10_10532664     HPrz    C    A        0      0        2 
  10 chr10_10532664     ZBoe    C    A        1      2        2 
  10 chr10_10532664     ZGre    C    A        1      2        2 
  10 chr10_10532664     ZHar    C    A        1      2        2 
  10 chr10_10532664   Sample    C    A        0      0        2 
  10 chr10_10535325     AAsi    G    A        0      0        2 
  10 chr10_10535325     AKia    G    A        0      0        2 
  10 chr10_10535325     AOna    G    A        0      0        2 
  10 chr10_10535325     ASom    G    A        0      0        2 
  10 chr10_10535325     HCab    G    A        1      2        2 
  10 chr10_10535325     HPrz    G    A        1      2        2 
  10 chr10_10535325     ZBoe    G    A        0      0        2 
  10 chr10_10535325     ZGre    G    A        0      0        2 
  10 chr10_10535325     ZHar    G    A        0      0        2 
  10 chr10_10535325   Sample    G    A        0      0        2 
  10 chr10_10536507     AAsi    G    C        0      0        2 
  10 chr10_10536507     AKia    G    C        0      0        2 
  10 chr10_10536507     AOna    G    C        0      0        2 
  10 chr10_10536507     ASom    G    C        0      0        2 
  10 chr10_10536507     HCab    G    C        1      2        2 
  10 chr10_10536507     HPrz    G    C        1      2        2 
  10 chr10_10536507     ZBoe    G    C        0      0        2 
  10 chr10_10536507     ZGre    G    C        0      0        2 
  10 chr10_10536507     ZHar    G    C        0      0        2 
  10 chr10_10536507   Sample    G    C        0      0        2 
  10 chr10_10544154     AAsi    A    G        0      0        2 
  10 chr10_10544154     AKia    A    G        0      0        2 
  10 chr10_10544154     AOna    A    G        0      0        2 
  10 chr10_10544154     ASom    A    G        0      0        2 
  10 chr10_10544154     HCab    A    G        0      0        2 
  10 chr10_10544154     HPrz    A    G        0      0        2 
  10 chr10_10544154     ZBoe    A    G        0      0        2 
  10 chr10_10544154     ZGre    A    G        1      2        2 
  10 chr10_10544154     ZHar    A    G        1      2        2 
  10 chr10_10544154   Sample    A    G        0      0        2 
  10 chr10_10563095     AAsi    T    C        0      0        2 
  10 chr10_10563095     AKia    T    C        0      0        2 
  10 chr10_10563095     AOna    T    C        0      0        2 
  10 chr10_10563095     ASom    T    C        0      0        2 
  10 chr10_10563095     HCab    T    C        1      2        2 
  10 chr10_10563095     HPrz    T    C        1      2        2 
  10 chr10_10563095     ZBoe    T    C        0      0        2 
  10 chr10_10563095     ZGre    T    C        0      0        2 
  10 chr10_10563095     ZHar    T    C        0      0        2 
  10 chr10_10563095   Sample    T    C        0      0        2 
  10 chr10_10564401     AAsi    T    C        0      0        2 
  10 chr10_10564401     AKia    T    C        0      0        2 
  10 chr10_10564401     AOna    T    C        0      0        2 
  10 chr10_10564401     ASom    T    C        0      0        2 
  10 chr10_10564401     HCab    T    C        1      2        2 
  10 chr10_10564401     HPrz    T    C        1      2        2 
  10 chr10_10564401     ZBoe    T    C        0      0        2 
  10 chr10_10564401     ZGre    T    C        0      0        2 
  10 chr10_10564401     ZHar    T    C        0      0        2 
  10 chr10_10564401   Sample    T    C        0      0        2 
  10 chr10_10573108     AAsi    T    A        0      0        2 
  10 chr10_10573108     AKia    T    A        0      0        2 
  10 chr10_10573108     AOna    T    A        0      0        2 
  10 chr10_10573108     ASom    T    A        0      0        2 
  10 chr10_10573108     HCab    T    A        1      2        2 
  10 chr10_10573108     HPrz    T    A        1      2        2 
  10 chr10_10573108     ZBoe    T    A        0      0        2 
  10 chr10_10573108     ZGre    T    A        0      0        2 
  10 chr10_10573108     ZHar    T    A        0      0        2 
  10 chr10_10573108   Sample    T    A        0      0        2 
  10 chr10_10574027     AAsi    T    C        0      0        2 
  10 chr10_10574027     AKia    T    C        0      0        2 
  10 chr10_10574027     AOna    T    C        0      0        2 
  10 chr10_10574027     ASom    T    C        0      0        2 
  10 chr10_10574027     HCab    T    C        0      0        2 
  10 chr10_10574027     HPrz    T    C        0      0        2 
  10 chr10_10574027     ZBoe    T    C        0      0        2 
  10 chr10_10574027     ZGre    T    C      0.5      1        2 
  10 chr10_10574027     ZHar    T    C        0      0        2 
  10 chr10_10574027   Sample    T    C        0      0        2 
  10 chr10_10574502     AAsi    T    C        0      0        2 
  10 chr10_10574502     AKia    T    C        0      0        2 
  10 chr10_10574502     AOna    T    C      0.5      1        2 
  10 chr10_10574502     ASom    T    C        0      0        2 
  10 chr10_10574502     HCab    T    C        0      0        2 
  10 chr10_10574502     HPrz    T    C        0      0        2 
  10 chr10_10574502     ZBoe    T    C        0      0        2 
  10 chr10_10574502     ZGre    T    C        0      0        2 
  10 chr10_10574502     ZHar    T    C        0      0        2 
  10 chr10_10574502   Sample    T    C        0      0        2 
  10 chr10_10575492     AAsi    C    G        0      0        2 
  10 chr10_10575492     AKia    C    G        0      0        2 
  10 chr10_10575492     AOna    C    G        0      0        2 
  10 chr10_10575492     ASom    C    G        0      0        2 
  10 chr10_10575492     HCab    C    G        0      0        2 
  10 chr10_10575492     HPrz    C    G        0      0        2 
  10 chr10_10575492     ZBoe    C    G        1      2        2 
  10 chr10_10575492     ZGre    C    G        1      2        2 
  10 chr10_10575492     ZHar    C    G        1      2        2 
  10 chr10_10575492   Sample    C    G        0      0        2 
  10 chr10_10581346     AAsi    C    T        0      0        2 
  10 chr10_10581346     AKia    C    T        0      0        2 
  10 chr10_10581346     AOna    C    T        0      0        2 
  10 chr10_10581346     ASom    C    T        0      0        2 
  10 chr10_10581346     HCab    C    T        1      2        2 
  10 chr10_10581346     HPrz    C    T        1      2        2 
  10 chr10_10581346     ZBoe    C    T        0      0        2 
  10 chr10_10581346     ZGre    C    T        0      0        2 
  10 chr10_10581346     ZHar    C    T        0      0        2 
  10 chr10_10581346   Sample    C    T        0      0        2 
  10 chr10_10602067     AAsi    A    G      0.5      1        2 
  10 chr10_10602067     AKia    A    G        0      0        2 
  10 chr10_10602067     AOna    A    G        0      0        2 
  10 chr10_10602067     ASom    A    G        0      0        2 
  10 chr10_10602067     HCab    A    G        0      0        2 
  10 chr10_10602067     HPrz    A    G        0      0        2 
  10 chr10_10602067     ZBoe    A    G        0      0        2 
  10 chr10_10602067     ZGre    A    G        0      0        2 
  10 chr10_10602067     ZHar    A    G        0      0        2 
  10 chr10_10602067   Sample    A    G        0      0        2 
  10 chr10_10611763     AAsi    T    C        0      0        2 
  10 chr10_10611763     AKia    T    C        0      0        2 
  10 chr10_10611763     AOna    T    C        0      0        2 
  10 chr10_10611763     ASom    T    C        0      0        2 
  10 chr10_10611763     HCab    T    C        1      2        2 
  10 chr10_10611763     HPrz    T    C        0      0        2 
  10 chr10_10611763     ZBoe    T    C        0      0        2 
  10 chr10_10611763     ZGre    T    C        0      0        2 
  10 chr10_10611763     ZHar    T    C        0      0        2 
  10 chr10_10611763   Sample    T    C        0      0        2 
  10 chr10_10612699     AAsi    A    G      0.5      1        2 
  10 chr10_10612699     AKia    A    G        0      0        2 
  10 chr10_10612699     AOna    A    G        0      0        2 
  10 chr10_10612699     ASom    A    G        0      0        2 
  10 chr10_10612699     HCab    A    G        0      0        2 
  10 chr10_10612699     HPrz    A    G        0      0        2 
  10 chr10_10612699     ZBoe    A    G        0      0        2 
  10 chr10_10612699     ZGre    A    G        0      0        2 
  10 chr10_10612699     ZHar    A    G        0      0        2 
  10 chr10_10612699   Sample    A    G        0      0        2 
  10 chr10_10612832     AAsi    G    A        0      0        2 
  10 chr10_10612832     AKia    G    A        1      2        2 
  10 chr10_10612832     AOna    G    A      0.5      1        2 
  10 chr10_10612832     ASom    G    A        0      0        2 
  10 chr10_10612832     HCab    G    A        0      0        2 
  10 chr10_10612832     HPrz    G    A        0      0        2 
  10 chr10_10612832     ZBoe    G    A        0      0        2 
  10 chr10_10612832     ZGre    G    A        0      0        2 
  10 chr10_10612832     ZHar    G    A        0      0        2 
  10 chr10_10612832   Sample    G    A        0      0        2 
  10 chr10_10615692     AAsi    T    C        0      0        2 
  10 chr10_10615692     AKia    T    C        0      0        2 
  10 chr10_10615692     AOna    T    C        0      0        2 
  10 chr10_10615692     ASom    T    C        0      0        2 
  10 chr10_10615692     HCab    T    C        1      2        2 
  10 chr10_10615692     HPrz    T    C      0.5      1        2 
  10 chr10_10615692     ZBoe    T    C        0      0        2 
  10 chr10_10615692     ZGre    T    C        0      0        2 
  10 chr10_10615692     ZHar    T    C        0      0        2 
  10 chr10_10615692   Sample    T    C        0      0        2 
  10 chr10_10619893     AAsi    A    G        0      0        2 
  10 chr10_10619893     AKia    A    G        0      0        2 
  10 chr10_10619893     AOna    A    G        0      0        2 
  10 chr10_10619893     ASom    A    G        0      0        2 
  10 chr10_10619893     HCab    A    G        1      2        2 
  10 chr10_10619893     HPrz    A    G        1      2        2 
  10 chr10_10619893     ZBoe    A    G        0      0        2 
  10 chr10_10619893     ZGre    A    G        0      0        2 
  10 chr10_10619893     ZHar    A    G        0      0        2 
  10 chr10_10619893   Sample    A    G        0      0        2 
  10 chr10_10620953     AAsi    G    A        0      0        2 
  10 chr10_10620953     AKia    G    A        0      0        2 
  10 chr10_10620953     AOna    G    A      0.5      1        2 
  10 chr10_10620953     ASom    G    A        0      0        2 
  10 chr10_10620953     HCab    G    A        0      0        2 
  10 chr10_10620953     HPrz    G    A        0      0        2 
  10 chr10_10620953     ZBoe    G    A        1      2        2 
  10 chr10_10620953     ZGre    G    A      0.5      1        2 
  10 chr10_10620953     ZHar    G    A        0      0        2 
  10 chr10_10620953   Sample    G    A        0      0        2 
  10 chr10_10623463     AAsi    C    T      0.5      1        2 
  10 chr10_10623463     AKia    C    T        0      0        2 
  10 chr10_10623463     AOna    C    T        0      0        2 
  10 chr10_10623463     ASom    C    T        0      0        2 
  10 chr10_10623463     HCab    C    T        0      0        2 
  10 chr10_10623463     HPrz    C    T        0      0        2 
  10 chr10_10623463     ZBoe    C    T        0      0        2 
  10 chr10_10623463     ZGre    C    T        0      0        2 
  10 chr10_10623463     ZHar    C    T        0      0        2 
  10 chr10_10623463   Sample    C    T        0      0        2 
  10 chr10_10636907     AAsi    C    G        0      0        2 
  10 chr10_10636907     AKia    C    G        0      0        2 
  10 chr10_10636907     AOna    C    G      0.5      1        2 
  10 chr10_10636907     ASom    C    G        0      0        2 
  10 chr10_10636907     HCab    C    G        0      0        2 
  10 chr10_10636907     HPrz    C    G        0      0        2 
  10 chr10_10636907     ZBoe    C    G        0      0        2 
  10 chr10_10636907     ZGre    C    G        0      0        2 
  10 chr10_10636907     ZHar    C    G        0      0        2 
  10 chr10_10636907   Sample    C    G        0      0        2 
  10 chr10_10639905     AAsi    T    C        0      0        2 
  10 chr10_10639905     AKia    T    C        0      0        2 
  10 chr10_10639905     AOna    T    C        0      0        2 
  10 chr10_10639905     ASom    T    C        0      0        2 
  10 chr10_10639905     HCab    T    C        0      0        2 
  10 chr10_10639905     HPrz    T    C        0      0        2 
  10 chr10_10639905     ZBoe    T    C        0      0        2 
  10 chr10_10639905     ZGre    T    C      0.5      1        2 
  10 chr10_10639905     ZHar    T    C        0      0        2 
  10 chr10_10639905   Sample    T    C        0      0        2 
  10 chr10_10643790     AAsi    C    A        0      0        2 
  10 chr10_10643790     AKia    C    A        0      0        2 
  10 chr10_10643790     AOna    C    A        0      0        2 
  10 chr10_10643790     ASom    C    A        0      0        2 
  10 chr10_10643790     HCab    C    A        1      2        2 
  10 chr10_10643790     HPrz    C    A        1      2        2 
  10 chr10_10643790     ZBoe    C    A        0      0        2 
  10 chr10_10643790     ZGre    C    A        0      0        2 
  10 chr10_10643790     ZHar    C    A        0      0        2 
  10 chr10_10643790   Sample    C    A        0      0        2 
  10 chr10_10648546     AAsi    T    G        0      0        2 
  10 chr10_10648546     AKia    T    G        0      0        2 
  10 chr10_10648546     AOna    T    G        0      0        2 
  10 chr10_10648546     ASom    T    G        0      0        2 
  10 chr10_10648546     HCab    T    G        0      0        2 
  10 chr10_10648546     HPrz    T    G        0      0        2 
  10 chr10_10648546     ZBoe    T    G      0.5      1        2 
  10 chr10_10648546     ZGre    T    G        0      0        2 
  10 chr10_10648546     ZHar    T    G        0      0        2 
  10 chr10_10648546   Sample    T    G        0      0        2 
  10 chr10_10656497     AAsi    G    A        0      0        2 
  10 chr10_10656497     AKia    G    A        0      0        2 
  10 chr10_10656497     AOna    G    A        0      0        2 
  10 chr10_10656497     ASom    G    A        0      0        2 
  10 chr10_10656497     HCab    G    A        0      0        2 
  10 chr10_10656497     HPrz    G    A        0      0        2 
  10 chr10_10656497     ZBoe    G    A        0      0        2 
  10 chr10_10656497     ZGre    G    A      0.5      1        2 
  10 chr10_10656497     ZHar    G    A        0      0        2 
  10 chr10_10656497   Sample    G    A        0      0        2 
  10 chr10_10659852     AAsi    T    C        0      0        2 
  10 chr10_10659852     AKia    T    C        0      0        2 
  10 chr10_10659852     AOna    T    C        0      0        2 
  10 chr10_10659852     ASom    T    C        0      0        2 
  10 chr10_10659852     HCab    T    C        0      0        2 
  10 chr10_10659852     HPrz    T    C      0.5      1        2 
  10 chr10_10659852     ZBoe    T    C        0      0        2 
  10 chr10_10659852     ZGre    T    C        0      0        2 
  10 chr10_10659852     ZHar    T    C        0      0        2 
  10 chr10_10659852   Sample    T    C        0      0        2 
  10 chr10_10662271     AAsi    A    G        0      0        2 
  10 chr10_10662271     AKia    A    G        0      0        2 
  10 chr10_10662271     AOna    A    G        0      0        2 
  10 chr10_10662271     ASom    A    G        0      0        2 
  10 chr10_10662271     HCab    A    G        0      0        2 
  10 chr10_10662271     HPrz    A    G      0.5      1        2 
  10 chr10_10662271     ZBoe    A    G      0.5      1        2 
  10 chr10_10662271     ZGre    A    G        0      0        2 
  10 chr10_10662271     ZHar    A    G        0      0        2 
  10 chr10_10662271   Sample    A    G        0      0        2 
  10 chr10_10663121     AAsi    G    T        0      0        2 
  10 chr10_10663121     AKia    G    T        1      2        2 
  10 chr10_10663121     AOna    G    T        0      0        2 
  10 chr10_10663121     ASom    G    T        0      0        2 
  10 chr10_10663121     HCab    G    T        0      0        2 
  10 chr10_10663121     HPrz    G    T        0      0        2 
  10 chr10_10663121     ZBoe    G    T        0      0        2 
  10 chr10_10663121     ZGre    G    T        0      0        2 
  10 chr10_10663121     ZHar    G    T        0      0        2 
  10 chr10_10663121   Sample    G    T        0      0        2 
  10 chr10_10682860     AAsi    G    A        0      0        2 
  10 chr10_10682860     AKia    G    A        0      0        2 
  10 chr10_10682860     AOna    G    A        0      0        2 
  10 chr10_10682860     ASom    G    A        0      0        2 
  10 chr10_10682860     HCab    G    A        0      0        2 
  10 chr10_10682860     HPrz    G    A        0      0        2 
  10 chr10_10682860     ZBoe    G    A        0      0        2 
  10 chr10_10682860     ZGre    G    A        1      2        2 
  10 chr10_10682860     ZHar    G    A        0      0        2 
  10 chr10_10682860   Sample    G    A        0      0        2 
  10 chr10_10687630     AAsi    C    T        0      0        2 
  10 chr10_10687630     AKia    C    T        1      2        2 
  10 chr10_10687630     AOna    C    T        0      0        2 
  10 chr10_10687630     ASom    C    T        0      0        2 
  10 chr10_10687630     HCab    C    T        0      0        2 
  10 chr10_10687630     HPrz    C    T        0      0        2 
  10 chr10_10687630     ZBoe    C    T        0      0        2 
  10 chr10_10687630     ZGre    C    T        0      0        2 
  10 chr10_10687630     ZHar    C    T        0      0        2 
  10 chr10_10687630   Sample    C    T        0      0        2 
  10 chr10_10694935     AAsi    A    G        0      0        2 
  10 chr10_10694935     AKia    A    G        0      0        2 
  10 chr10_10694935     AOna    A    G        1      2        2 
  10 chr10_10694935     ASom    A    G        0      0        2 
  10 chr10_10694935     HCab    A    G        0      0        2 
  10 chr10_10694935     HPrz    A    G        0      0        2 
  10 chr10_10694935     ZBoe    A    G        0      0        2 
  10 chr10_10694935     ZGre    A    G        0      0        2 
  10 chr10_10694935     ZHar    A    G        0      0        2 
  10 chr10_10694935   Sample    A    G        0      0        2 
  10 chr10_10696668     AAsi    A    G        0      0        2 
  10 chr10_10696668     AKia    A    G        0      0        2 
  10 chr10_10696668     AOna    A    G        0      0        2 
  10 chr10_10696668     ASom    A    G        0      0        2 
  10 chr10_10696668     HCab    A    G        0      0        2 
  10 chr10_10696668     HPrz    A    G        0      0        2 
  10 chr10_10696668     ZBoe    A    G      0.5      1        2 
  10 chr10_10696668     ZGre    A    G        0      0        2 
  10 chr10_10696668     ZHar    A    G        0      0        2 
  10 chr10_10696668   Sample    A    G        0      0        2 
  10 chr10_10713725     AAsi    C    G        0      0        2 
  10 chr10_10713725     AKia    C    G        0      0        2 
  10 chr10_10713725     AOna    C    G        0      0        2 
  10 chr10_10713725     ASom    C    G        0      0        2 
  10 chr10_10713725     HCab    C    G        0      0        2 
  10 chr10_10713725     HPrz    C    G        0      0        2 
  10 chr10_10713725     ZBoe    C    G        0      0        2 
  10 chr10_10713725     ZGre    C    G      0.5      1        2 
  10 chr10_10713725     ZHar    C    G        0      0        2 
  10 chr10_10713725   Sample    C    G        0      0        2 
  10 chr10_10715732     AAsi    T    C        0      0        2 
  10 chr10_10715732     AKia    T    C        1      2        2 
  10 chr10_10715732     AOna    T    C        1      2        2 
  10 chr10_10715732     ASom    T    C        0      0        2 
  10 chr10_10715732     HCab    T    C        0      0        2 
  10 chr10_10715732     HPrz    T    C        0      0        2 
  10 chr10_10715732     ZBoe    T    C        0      0        2 
  10 chr10_10715732     ZGre    T    C        0      0        2 
  10 chr10_10715732     ZHar    T    C        0      0        2 
  10 chr10_10715732   Sample    T    C        0      0        2 
  10 chr10_10716462     AAsi    A    G        0      0        2 
  10 chr10_10716462     AKia    A    G        0      0        2 
  10 chr10_10716462     AOna    A    G        0      0        2 
  10 chr10_10716462     ASom    A    G        0      0        2 
  10 chr10_10716462     HCab    A    G        0      0        2 
  10 chr10_10716462     HPrz    A    G        0      0        2 
  10 chr10_10716462     ZBoe    A    G        0      0        2 
  10 chr10_10716462     ZGre    A    G        1      2        2 
  10 chr10_10716462     ZHar    A    G        0      0        2 
  10 chr10_10716462   Sample    A    G        0      0        2 
  10 chr10_10718763     AAsi    A    G        0      0        2 
  10 chr10_10718763     AKia    A    G        1      2        2 
  10 chr10_10718763     AOna    A    G        1      2        2 
  10 chr10_10718763     ASom    A    G        0      0        2 
  10 chr10_10718763     HCab    A    G        0      0        2 
  10 chr10_10718763     HPrz    A    G        0      0        2 
  10 chr10_10718763     ZBoe    A    G        0      0        2 
  10 chr10_10718763     ZGre    A    G        0      0        2 
  10 chr10_10718763     ZHar    A    G        0      0        2 
  10 chr10_10718763   Sample    A    G        0      0        2 
  10 chr10_10720256     AAsi    A    G        0      0        2 
  10 chr10_10720256     AKia    A    G        0      0        2 
  10 chr10_10720256     AOna    A    G        0      0        2 
  10 chr10_10720256     ASom    A    G        0      0        2 
  10 chr10_10720256     HCab    A    G        0      0        2 
  10 chr10_10720256     HPrz    A    G      0.5      1        2 
  10 chr10_10720256     ZBoe    A    G        0      0        2 
  10 chr10_10720256     ZGre    A    G        0      0        2 
  10 chr10_10720256     ZHar    A    G        0      0        2 
  10 chr10_10720256   Sample    A    G        0      0        2 
  10 chr10_10733820     AAsi    T    C        0      0        2 
  10 chr10_10733820     AKia    T    C        1      2        2 
  10 chr10_10733820     AOna    T    C        1      2        2 
  10 chr10_10733820     ASom    T    C        0      0        2 
  10 chr10_10733820     HCab    T    C        0      0        2 
  10 chr10_10733820     HPrz    T    C        0      0        2 
  10 chr10_10733820     ZBoe    T    C        0      0        2 
  10 chr10_10733820     ZGre    T    C        0      0        2 
  10 chr10_10733820     ZHar    T    C        0      0        2 
  10 chr10_10733820   Sample    T    C        0      0        2 
  10 chr10_10752616     AAsi    A    G        1      2        2 
  10 chr10_10752616     AKia    A    G        0      0        2 
  10 chr10_10752616     AOna    A    G        0      0        2 
  10 chr10_10752616     ASom    A    G        1      2        2 
  10 chr10_10752616     HCab    A    G        0      0        2 
  10 chr10_10752616     HPrz    A    G        0      0        2 
  10 chr10_10752616     ZBoe    A    G        0      0        2 
  10 chr10_10752616     ZGre    A    G        0      0        2 
  10 chr10_10752616     ZHar    A    G        0      0        2 
  10 chr10_10752616   Sample    A    G        0      0        2 
  10 chr10_10764887     AAsi    T    G        0      0        2 
  10 chr10_10764887     AKia    T    G        0      0        2 
  10 chr10_10764887     AOna    T    G        0      0        2 
  10 chr10_10764887     ASom    T    G        0      0        2 
  10 chr10_10764887     HCab    T    G        0      0        2 
  10 chr10_10764887     HPrz    T    G      0.5      1        2 
  10 chr10_10764887     ZBoe    T    G        0      0        2 
  10 chr10_10764887     ZGre    T    G        0      0        2 
  10 chr10_10764887     ZHar    T    G        0      0        2 
  10 chr10_10764887   Sample    T    G        0      0        2 
  10 chr10_10765511     AAsi    G    A        0      0        2 
  10 chr10_10765511     AKia    G    A        1      2        2 
  10 chr10_10765511     AOna    G    A        1      2        2 
  10 chr10_10765511     ASom    G    A        0      0        2 
  10 chr10_10765511     HCab    G    A        0      0        2 
  10 chr10_10765511     HPrz    G    A        0      0        2 
  10 chr10_10765511     ZBoe    G    A        0      0        2 
  10 chr10_10765511     ZGre    G    A        0      0        2 
  10 chr10_10765511     ZHar    G    A        0      0        2 
  10 chr10_10765511   Sample    G    A        0      0        2 
  10 chr10_10784693     AAsi    C    A      0.5      1        2 
  10 chr10_10784693     AKia    C    A        0      0        2 
  10 chr10_10784693     AOna    C    A        0      0        2 
  10 chr10_10784693     ASom    C    A        0      0        2 
  10 chr10_10784693     HCab    C    A        0      0        2 
  10 chr10_10784693     HPrz    C    A        0      0        2 
  10 chr10_10784693     ZBoe    C    A        0      0        2 
  10 chr10_10784693     ZGre    C    A        0      0        2 
  10 chr10_10784693     ZHar    C    A        0      0        2 
  10 chr10_10784693   Sample    C    A        0      0        2 
  10 chr10_10787560     AAsi    T    C        0      0        2 
  10 chr10_10787560     AKia    T    C        0      0        2 
  10 chr10_10787560     AOna    T    C        0      0        2 
  10 chr10_10787560     ASom    T    C        1      2        2 
  10 chr10_10787560     HCab    T    C        0      0        2 
  10 chr10_10787560     HPrz    T    C        0      0        2 
  10 chr10_10787560     ZBoe    T    C        0      0        2 
  10 chr10_10787560     ZGre    T    C        0      0        2 
  10 chr10_10787560     ZHar    T    C        0      0        2 
  10 chr10_10787560   Sample    T    C        0      0        2 
  10 chr10_10788756     AAsi    C    T        0      0        2 
  10 chr10_10788756     AKia    C    T        0      0        2 
  10 chr10_10788756     AOna    C    T        0      0        2 
  10 chr10_10788756     ASom    C    T        0      0        2 
  10 chr10_10788756     HCab    C    T        1      2        2 
  10 chr10_10788756     HPrz    C    T        1      2        2 
  10 chr10_10788756     ZBoe    C    T        0      0        2 
  10 chr10_10788756     ZGre    C    T        0      0        2 
  10 chr10_10788756     ZHar    C    T        0      0        2 
  10 chr10_10788756   Sample    C    T        0      0        2 
  10 chr10_10789969     AAsi    A    G        0      0        2 
  10 chr10_10789969     AKia    A    G        0      0        2 
  10 chr10_10789969     AOna    A    G        0      0        2 
  10 chr10_10789969     ASom    A    G        0      0        2 
  10 chr10_10789969     HCab    A    G        0      0        2 
  10 chr10_10789969     HPrz    A    G      0.5      1        2 
  10 chr10_10789969     ZBoe    A    G        0      0        2 
  10 chr10_10789969     ZGre    A    G        0      0        2 
  10 chr10_10789969     ZHar    A    G        0      0        2 
  10 chr10_10789969   Sample    A    G        0      0        2 
  10 chr10_10797922     AAsi    C    A        0      0        2 
  10 chr10_10797922     AKia    C    A        0      0        2 
  10 chr10_10797922     AOna    C    A        0      0        2 
  10 chr10_10797922     ASom    C    A        0      0        2 
  10 chr10_10797922     HCab    C    A        1      2        2 
  10 chr10_10797922     HPrz    C    A      0.5      1        2 
  10 chr10_10797922     ZBoe    C    A        0      0        2 
  10 chr10_10797922     ZGre    C    A        0      0        2 
  10 chr10_10797922     ZHar    C    A        0      0        2 
  10 chr10_10797922   Sample    C    A        0      0        2 
  10 chr10_10803073     AAsi    G    T        0      0        2 
  10 chr10_10803073     AKia    G    T        1      2        2 
  10 chr10_10803073     AOna    G    T        0      0        2 
  10 chr10_10803073     ASom    G    T        0      0        2 
  10 chr10_10803073     HCab    G    T        0      0        2 
  10 chr10_10803073     HPrz    G    T        0      0        2 
  10 chr10_10803073     ZBoe    G    T        0      0        2 
  10 chr10_10803073     ZGre    G    T        0      0        2 
  10 chr10_10803073     ZHar    G    T        0      0        2 
  10 chr10_10803073   Sample    G    T        0      0        2 
  10 chr10_10805956     AAsi    G    A        0      0        2 
  10 chr10_10805956     AKia    G    A        0      0        2 
  10 chr10_10805956     AOna    G    A        1      2        2 
  10 chr10_10805956     ASom    G    A        0      0        2 
  10 chr10_10805956     HCab    G    A        0      0        2 
  10 chr10_10805956     HPrz    G    A        0      0        2 
  10 chr10_10805956     ZBoe    G    A        0      0        2 
  10 chr10_10805956     ZGre    G    A        0      0        2 
  10 chr10_10805956     ZHar    G    A        0      0        2 
  10 chr10_10805956   Sample    G    A        0      0        2 
  10 chr10_10806192     AAsi    G    A        0      0        2 
  10 chr10_10806192     AKia    G    A        0      0        2 
  10 chr10_10806192     AOna    G    A        0      0        2 
  10 chr10_10806192     ASom    G    A        0      0        2 
  10 chr10_10806192     HCab    G    A        0      0        2 
  10 chr10_10806192     HPrz    G    A        0      0        2 
  10 chr10_10806192     ZBoe    G    A        1      2        2 
  10 chr10_10806192     ZGre    G    A        1      2        2 
  10 chr10_10806192     ZHar    G    A        1      2        2 
  10 chr10_10806192   Sample    G    A        0      0        2 
  10 chr10_10810442     AAsi    T    C        0      0        2 
  10 chr10_10810442     AKia    T    C        0      0        2 
  10 chr10_10810442     AOna    T    C        0      0        2 
  10 chr10_10810442     ASom    T    C        0      0        2 
  10 chr10_10810442     HCab    T    C        0      0        2 
  10 chr10_10810442     HPrz    T    C      0.5      1        2 
  10 chr10_10810442     ZBoe    T    C        0      0        2 
  10 chr10_10810442     ZGre    T    C        0      0        2 
  10 chr10_10810442     ZHar    T    C        0      0        2 
  10 chr10_10810442   Sample    T    C        0      0        2 
  10 chr10_10818923     AAsi    T    C        0      0        2 
  10 chr10_10818923     AKia    T    C        0      0        2 
  10 chr10_10818923     AOna    T    C        0      0        2 
  10 chr10_10818923     ASom    T    C        0      0        2 
  10 chr10_10818923     HCab    T    C        0      0        2 
  10 chr10_10818923     HPrz    T    C        0      0        2 
  10 chr10_10818923     ZBoe    T    C        0      0        2 
  10 chr10_10818923     ZGre    T    C        0      0        2 
  10 chr10_10818923     ZHar    T    C      0.5      1        2 
  10 chr10_10818923   Sample    T    C        0      0        2 
  10 chr10_10832927     AAsi    A    C        0      0        2 
  10 chr10_10832927     AKia    A    C        0      0        2 
  10 chr10_10832927     AOna    A    C        0      0        2 
  10 chr10_10832927     ASom    A    C        0      0        2 
  10 chr10_10832927     HCab    A    C        0      0        2 
  10 chr10_10832927     HPrz    A    C        0      0        2 
  10 chr10_10832927     ZBoe    A    C        0      0        2 
  10 chr10_10832927     ZGre    A    C      0.5      1        2 
  10 chr10_10832927     ZHar    A    C        0      0        2 
  10 chr10_10832927   Sample    A    C        0      0        2 
  10 chr10_10840646     AAsi    C    T        0      0        2 
  10 chr10_10840646     AKia    C    T        0      0        2 
  10 chr10_10840646     AOna    C    T        0      0        2 
  10 chr10_10840646     ASom    C    T        0      0        2 
  10 chr10_10840646     HCab    C    T        1      2        2 
  10 chr10_10840646     HPrz    C    T        1      2        2 
  10 chr10_10840646     ZBoe    C    T        0      0        2 
  10 chr10_10840646     ZGre    C    T        0      0        2 
  10 chr10_10840646     ZHar    C    T        0      0        2 
  10 chr10_10840646   Sample    C    T        0      0        2 
  10 chr10_10851861     AAsi    C    A        0      0        2 
  10 chr10_10851861     AKia    C    A        0      0        2 
  10 chr10_10851861     AOna    C    A        0      0        2 
  10 chr10_10851861     ASom    C    A        0      0        2 
  10 chr10_10851861     HCab    C    A        1      2        2 
  10 chr10_10851861     HPrz    C    A        1      2        2 
  10 chr10_10851861     ZBoe    C    A        0      0        2 
  10 chr10_10851861     ZGre    C    A        0      0        2 
  10 chr10_10851861     ZHar    C    A        0      0        2 
  10 chr10_10851861   Sample    C    A        0      0        2 
  10 chr10_10859760     AAsi    A    G        0      0        2 
  10 chr10_10859760     AKia    A    G        0      0        2 
  10 chr10_10859760     AOna    A    G        0      0        2 
  10 chr10_10859760     ASom    A    G        0      0        2 
  10 chr10_10859760     HCab    A    G        0      0        2 
  10 chr10_10859760     HPrz    A    G        0      0        2 
  10 chr10_10859760     ZBoe    A    G        0      0        2 
  10 chr10_10859760     ZGre    A    G        0      0        2 
  10 chr10_10859760     ZHar    A    G        1      2        2 
  10 chr10_10859760   Sample    A    G        0      0        2 
  10 chr10_10862551     AAsi    C    T        0      0        2 
  10 chr10_10862551     AKia    C    T        0      0        2 
  10 chr10_10862551     AOna    C    T        0      0        2 
  10 chr10_10862551     ASom    C    T        0      0        2 
  10 chr10_10862551     HCab    C    T        0      0        2 
  10 chr10_10862551     HPrz    C    T        0      0        2 
  10 chr10_10862551     ZBoe    C    T        0      0        2 
  10 chr10_10862551     ZGre    C    T        0      0        2 
  10 chr10_10862551     ZHar    C    T      0.5      1        2 
  10 chr10_10862551   Sample    C    T        0      0        2 
  10 chr10_10870464     AAsi    G    A        1      2        2 
  10 chr10_10870464     AKia    G    A        0      0        2 
  10 chr10_10870464     AOna    G    A        0      0        2 
  10 chr10_10870464     ASom    G    A        1      2        2 
  10 chr10_10870464     HCab    G    A        0      0        2 
  10 chr10_10870464     HPrz    G    A        0      0        2 
  10 chr10_10870464     ZBoe    G    A        1      2        2 
  10 chr10_10870464     ZGre    G    A        1      2        2 
  10 chr10_10870464     ZHar    G    A        0      0        2 
  10 chr10_10870464   Sample    G    A        1      2        2 
  10 chr10_10878248     AAsi    G    C        0      0        2 
  10 chr10_10878248     AKia    G    C        0      0        2 
  10 chr10_10878248     AOna    G    C        0      0        2 
  10 chr10_10878248     ASom    G    C        0      0        2 
  10 chr10_10878248     HCab    G    C        1      2        2 
  10 chr10_10878248     HPrz    G    C        0      0        2 
  10 chr10_10878248     ZBoe    G    C        0      0        2 
  10 chr10_10878248     ZGre    G    C        0      0        2 
  10 chr10_10878248     ZHar    G    C        0      0        2 
  10 chr10_10878248   Sample    G    C        0      0        2 
  10 chr10_10879596     AAsi    C    T        0      0        2 
  10 chr10_10879596     AKia    C    T        0      0        2 
  10 chr10_10879596     AOna    C    T        0      0        2 
  10 chr10_10879596     ASom    C    T        0      0        2 
  10 chr10_10879596     HCab    C    T        0      0        2 
  10 chr10_10879596     HPrz    C    T        0      0        2 
  10 chr10_10879596     ZBoe    C    T      0.5      1        2 
  10 chr10_10879596     ZGre    C    T        0      0        2 
  10 chr10_10879596     ZHar    C    T        0      0        2 
  10 chr10_10879596   Sample    C    T        0      0        2 
  10 chr10_10880133     AAsi    C    G        0      0        2 
  10 chr10_10880133     AKia    C    G        0      0        2 
  10 chr10_10880133     AOna    C    G        0      0        2 
  10 chr10_10880133     ASom    C    G        0      0        2 
  10 chr10_10880133     HCab    C    G        0      0        2 
  10 chr10_10880133     HPrz    C    G        0      0        2 
  10 chr10_10880133     ZBoe    C    G        0      0        2 
  10 chr10_10880133     ZGre    C    G        0      0        2 
  10 chr10_10880133     ZHar    C    G        1      2        2 
  10 chr10_10880133   Sample    C    G        0      0        2 
  10 chr10_10898797     AAsi    C    T        0      0        2 
  10 chr10_10898797     AKia    C    T        0      0        2 
  10 chr10_10898797     AOna    C    T        0      0        2 
  10 chr10_10898797     ASom    C    T        0      0        2 
  10 chr10_10898797     HCab    C    T        0      0        2 
  10 chr10_10898797     HPrz    C    T        0      0        2 
  10 chr10_10898797     ZBoe    C    T        0      0        2 
  10 chr10_10898797     ZGre    C    T      0.5      1        2 
  10 chr10_10898797     ZHar    C    T        0      0        2 
  10 chr10_10898797   Sample    C    T        0      0        2 
  10 chr10_10917812     AAsi    A    G        0      0        2 
  10 chr10_10917812     AKia    A    G        0      0        2 
  10 chr10_10917812     AOna    A    G        0      0        2 
  10 chr10_10917812     ASom    A    G        0      0        2 
  10 chr10_10917812     HCab    A    G        0      0        2 
  10 chr10_10917812     HPrz    A    G        0      0        2 
  10 chr10_10917812     ZBoe    A    G      0.5      1        2 
  10 chr10_10917812     ZGre    A    G        0      0        2 
  10 chr10_10917812     ZHar    A    G        0      0        2 
  10 chr10_10917812   Sample    A    G        0      0        2 
  10 chr10_10918602     AAsi    G    T        0      0        2 
  10 chr10_10918602     AKia    G    T        0      0        2 
  10 chr10_10918602     AOna    G    T        0      0        2 
  10 chr10_10918602     ASom    G    T        0      0        2 
  10 chr10_10918602     HCab    G    T        1      2        2 
  10 chr10_10918602     HPrz    G    T        1      2        2 
  10 chr10_10918602     ZBoe    G    T        0      0        2 
  10 chr10_10918602     ZGre    G    T        0      0        2 
  10 chr10_10918602     ZHar    G    T        0      0        2 
  10 chr10_10918602   Sample    G    T        0      0        2 
  10 chr10_10919434     AAsi    A    G        0      0        2 
  10 chr10_10919434     AKia    A    G        0      0        2 
  10 chr10_10919434     AOna    A    G        0      0        2 
  10 chr10_10919434     ASom    A    G        0      0        2 
  10 chr10_10919434     HCab    A    G        0      0        2 
  10 chr10_10919434     HPrz    A    G        0      0        2 
  10 chr10_10919434     ZBoe    A    G        0      0        2 
  10 chr10_10919434     ZGre    A    G        1      2        2 
  10 chr10_10919434     ZHar    A    G        0      0        2 
  10 chr10_10919434   Sample    A    G        0      0        2 
  10 chr10_10922289     AAsi    T    A        0      0        2 
  10 chr10_10922289     AKia    T    A        0      0        2 
  10 chr10_10922289     AOna    T    A        0      0        2 
  10 chr10_10922289     ASom    T    A        0      0        2 
  10 chr10_10922289     HCab    T    A        0      0        2 
  10 chr10_10922289     HPrz    T    A        0      0        2 
  10 chr10_10922289     ZBoe    T    A        1      2        2 
  10 chr10_10922289     ZGre    T    A        0      0        2 
  10 chr10_10922289     ZHar    T    A        0      0        2 
  10 chr10_10922289   Sample    T    A        0      0        2 
  10 chr10_10922381     AAsi    T    C        0      0        2 
  10 chr10_10922381     AKia    T    C        0      0        2 
  10 chr10_10922381     AOna    T    C        0      0        2 
  10 chr10_10922381     ASom    T    C        0      0        2 
  10 chr10_10922381     HCab    T    C        0      0        2 
  10 chr10_10922381     HPrz    T    C      0.5      1        2 
  10 chr10_10922381     ZBoe    T    C        0      0        2 
  10 chr10_10922381     ZGre    T    C        0      0        2 
  10 chr10_10922381     ZHar    T    C        0      0        2 
  10 chr10_10922381   Sample    T    C        0      0        2 
  10 chr10_10922741     AAsi    A    G        0      0        2 
  10 chr10_10922741     AKia    A    G        0      0        2 
  10 chr10_10922741     AOna    A    G        0      0        2 
  10 chr10_10922741     ASom    A    G        0      0        2 
  10 chr10_10922741     HCab    A    G        1      2        2 
  10 chr10_10922741     HPrz    A    G      0.5      1        2 
  10 chr10_10922741     ZBoe    A    G        0      0        2 
  10 chr10_10922741     ZGre    A    G        0      0        2 
  10 chr10_10922741     ZHar    A    G        0      0        2 
  10 chr10_10922741   Sample    A    G        0      0        2 
  10 chr10_10928207     AAsi    C    G        0      0        2 
  10 chr10_10928207     AKia    C    G        0      0        2 
  10 chr10_10928207     AOna    C    G        0      0        2 
  10 chr10_10928207     ASom    C    G        0      0        2 
  10 chr10_10928207     HCab    C    G        0      0        2 
  10 chr10_10928207     HPrz    C    G      0.5      1        2 
  10 chr10_10928207     ZBoe    C    G        0      0        2 
  10 chr10_10928207     ZGre    C    G        0      0        2 
  10 chr10_10928207     ZHar    C    G        0      0        2 
  10 chr10_10928207   Sample    C    G        0      0        2 
  10 chr10_10952614     AAsi    C    A        0      0        2 
  10 chr10_10952614     AKia    C    A        0      0        2 
  10 chr10_10952614     AOna    C    A        0      0        2 
  10 chr10_10952614     ASom    C    A        0      0        2 
  10 chr10_10952614     HCab    C    A        1      2        2 
  10 chr10_10952614     HPrz    C    A        1      2        2 
  10 chr10_10952614     ZBoe    C    A        0      0        2 
  10 chr10_10952614     ZGre    C    A        0      0        2 
  10 chr10_10952614     ZHar    C    A        0      0        2 
  10 chr10_10952614   Sample    C    A        0      0        2 
  10 chr10_10954219     AAsi    A    G        0      0        2 
  10 chr10_10954219     AKia    A    G        0      0        2 
  10 chr10_10954219     AOna    A    G      0.5      1        2 
  10 chr10_10954219     ASom    A    G        0      0        2 
  10 chr10_10954219     HCab    A    G        0      0        2 
  10 chr10_10954219     HPrz    A    G        0      0        2 
  10 chr10_10954219     ZBoe    A    G        0      0        2 
  10 chr10_10954219     ZGre    A    G        0      0        2 
  10 chr10_10954219     ZHar    A    G        0      0        2 
  10 chr10_10954219   Sample    A    G        0      0        2 
  10 chr10_10954570     AAsi    A    G        0      0        2 
  10 chr10_10954570     AKia    A    G        0      0        2 
  10 chr10_10954570     AOna    A    G        0      0        2 
  10 chr10_10954570     ASom    A    G        0      0        2 
  10 chr10_10954570     HCab    A    G        0      0        2 
  10 chr10_10954570     HPrz    A    G        0      0        2 
  10 chr10_10954570     ZBoe    A    G        0      0        2 
  10 chr10_10954570     ZGre    A    G        0      0        2 
  10 chr10_10954570     ZHar    A    G      0.5      1        2 
  10 chr10_10954570   Sample    A    G        0      0        2 
  10 chr10_10955147     AAsi    C    G        0      0        2 
  10 chr10_10955147     AKia    C    G        0      0        2 
  10 chr10_10955147     AOna    C    G        0      0        2 
  10 chr10_10955147     ASom    C    G        0      0        2 
  10 chr10_10955147     HCab    C    G        1      2        2 
  10 chr10_10955147     HPrz    C    G        0      0        2 
  10 chr10_10955147     ZBoe    C    G        0      0        2 
  10 chr10_10955147     ZGre    C    G        0      0        2 
  10 chr10_10955147     ZHar    C    G        0      0        2 
  10 chr10_10955147   Sample    C    G        0      0        2 
  10 chr10_10955690     AAsi    A    G        0      0        2 
  10 chr10_10955690     AKia    A    G        1      2        2 
  10 chr10_10955690     AOna    A    G        0      0        2 
  10 chr10_10955690     ASom    A    G        0      0        2 
  10 chr10_10955690     HCab    A    G        0      0        2 
  10 chr10_10955690     HPrz    A    G        0      0        2 
  10 chr10_10955690     ZBoe    A    G        0      0        2 
  10 chr10_10955690     ZGre    A    G        0      0        2 
  10 chr10_10955690     ZHar    A    G        0      0        2 
  10 chr10_10955690   Sample    A    G        0      0        2 
  10 chr10_10983488     AAsi    T    C        1      2        2 
  10 chr10_10983488     AKia    T    C        0      0        2 
  10 chr10_10983488     AOna    T    C        0      0        2 
  10 chr10_10983488     ASom    T    C        1      2        2 
  10 chr10_10983488     HCab    T    C        0      0        2 
  10 chr10_10983488     HPrz    T    C        0      0        2 
  10 chr10_10983488     ZBoe    T    C        0      0        2 
  10 chr10_10983488     ZGre    T    C        0      0        2 
  10 chr10_10983488     ZHar    T    C        0      0        2 
  10 chr10_10983488   Sample    T    C        1      2        2 
  10 chr10_11008177     AAsi    T    C        0      0        2 
  10 chr10_11008177     AKia    T    C        0      0        2 
  10 chr10_11008177     AOna    T    C        0      0        2 
  10 chr10_11008177     ASom    T    C        0      0        2 
  10 chr10_11008177     HCab    T    C        1      2        2 
  10 chr10_11008177     HPrz    T    C        1      2        2 
  10 chr10_11008177     ZBoe    T    C        0      0        2 
  10 chr10_11008177     ZGre    T    C        0      0        2 
  10 chr10_11008177     ZHar    T    C        0      0        2 
  10 chr10_11008177   Sample    T    C        0      0        2 
  10 chr10_11008282     AAsi    A    G        0      0        2 
  10 chr10_11008282     AKia    A    G        0      0        2 
  10 chr10_11008282     AOna    A    G        0      0        2 
  10 chr10_11008282     ASom    A    G        0      0        2 
  10 chr10_11008282     HCab    A    G        0      0        2 
  10 chr10_11008282     HPrz    A    G        0      0        2 
  10 chr10_11008282     ZBoe    A    G        1      2        2 
  10 chr10_11008282     ZGre    A    G        1      2        2 
  10 chr10_11008282     ZHar    A    G        1      2        2 
  10 chr10_11008282   Sample    A    G        0      0        2 
  10 chr10_11009458     AAsi    T    C        1      2        2 
  10 chr10_11009458     AKia    T    C        0      0        2 
  10 chr10_11009458     AOna    T    C        0      0        2 
  10 chr10_11009458     ASom    T    C        1      2        2 
  10 chr10_11009458     HCab    T    C        0      0        2 
  10 chr10_11009458     HPrz    T    C        0      0        2 
  10 chr10_11009458     ZBoe    T    C        0      0        2 
  10 chr10_11009458     ZGre    T    C        0      0        2 
  10 chr10_11009458     ZHar    T    C        0      0        2 
  10 chr10_11009458   Sample    T    C        0      0        2 
  10 chr10_11017267     AAsi    T    C        0      0        2 
  10 chr10_11017267     AKia    T    C        0      0        2 
  10 chr10_11017267     AOna    T    C        0      0        2 
  10 chr10_11017267     ASom    T    C        0      0        2 
  10 chr10_11017267     HCab    T    C        0      0        2 
  10 chr10_11017267     HPrz    T    C        0      0        2 
  10 chr10_11017267     ZBoe    T    C        0      0        2 
  10 chr10_11017267     ZGre    T    C        1      2        2 
  10 chr10_11017267     ZHar    T    C        0      0        2 
  10 chr10_11017267   Sample    T    C        0      0        2 
  10 chr10_11021314     AAsi    C    T        0      0        2 
  10 chr10_11021314     AKia    C    T        0      0        2 
  10 chr10_11021314     AOna    C    T        0      0        2 
  10 chr10_11021314     ASom    C    T        0      0        2 
  10 chr10_11021314     HCab    C    T        1      2        2 
  10 chr10_11021314     HPrz    C    T        1      2        2 
  10 chr10_11021314     ZBoe    C    T        0      0        2 
  10 chr10_11021314     ZGre    C    T        0      0        2 
  10 chr10_11021314     ZHar    C    T        0      0        2 
  10 chr10_11021314   Sample    C    T        0      0        2 
  10 chr10_11022158     AAsi    A    G        0      0        2 
  10 chr10_11022158     AKia    A    G        0      0        2 
  10 chr10_11022158     AOna    A    G        0      0        2 
  10 chr10_11022158     ASom    A    G        0      0        2 
  10 chr10_11022158     HCab    A    G        0      0        2 
  10 chr10_11022158     HPrz    A    G        0      0        2 
  10 chr10_11022158     ZBoe    A    G      0.5      1        2 
  10 chr10_11022158     ZGre    A    G        0      0        2 
  10 chr10_11022158     ZHar    A    G        0      0        2 
  10 chr10_11022158   Sample    A    G        0      0        2 
  10 chr10_11023309     AAsi    C    T        0      0        2 
  10 chr10_11023309     AKia    C    T        0      0        2 
  10 chr10_11023309     AOna    C    T        0      0        2 
  10 chr10_11023309     ASom    C    T        0      0        2 
  10 chr10_11023309     HCab    C    T        0      0        2 
  10 chr10_11023309     HPrz    C    T        0      0        2 
  10 chr10_11023309     ZBoe    C    T        0      0        2 
  10 chr10_11023309     ZGre    C    T      0.5      1        2 
  10 chr10_11023309     ZHar    C    T        1      2        2 
  10 chr10_11023309   Sample    C    T        0      0        2 
  10 chr10_11031043     AAsi    T    C        0      0        2 
  10 chr10_11031043     AKia    T    C        0      0        2 
  10 chr10_11031043     AOna    T    C        0      0        2 
  10 chr10_11031043     ASom    T    C        0      0        2 
  10 chr10_11031043     HCab    T    C        1      2        2 
  10 chr10_11031043     HPrz    T    C        1      2        2 
  10 chr10_11031043     ZBoe    T    C        0      0        2 
  10 chr10_11031043     ZGre    T    C        0      0        2 
  10 chr10_11031043     ZHar    T    C        0      0        2 
  10 chr10_11031043   Sample    T    C        0      0        2 
  10 chr10_11032938     AAsi    C    A        0      0        2 
  10 chr10_11032938     AKia    C    A        0      0        2 
  10 chr10_11032938     AOna    C    A        0      0        2 
  10 chr10_11032938     ASom    C    A        0      0        2 
  10 chr10_11032938     HCab    C    A        0      0        2 
  10 chr10_11032938     HPrz    C    A        0      0        2 
  10 chr10_11032938     ZBoe    C    A        0      0        2 
  10 chr10_11032938     ZGre    C    A        1      2        2 
  10 chr10_11032938     ZHar    C    A        0      0        2 
  10 chr10_11032938   Sample    C    A        0      0        2 
  10 chr10_11033440     AAsi    C    G        0      0        2 
  10 chr10_11033440     AKia    C    G        0      0        2 
  10 chr10_11033440     AOna    C    G        1      2        2 
  10 chr10_11033440     ASom    C    G        0      0        2 
  10 chr10_11033440     HCab    C    G        0      0        2 
  10 chr10_11033440     HPrz    C    G        0      0        2 
  10 chr10_11033440     ZBoe    C    G        0      0        2 
  10 chr10_11033440     ZGre    C    G        0      0        2 
  10 chr10_11033440     ZHar    C    G        0      0        2 
  10 chr10_11033440   Sample    C    G        0      0        2 
  10 chr10_11041521     AAsi    C    T        0      0        2 
  10 chr10_11041521     AKia    C    T        0      0        2 
  10 chr10_11041521     AOna    C    T        0      0        2 
  10 chr10_11041521     ASom    C    T        0      0        2 
  10 chr10_11041521     HCab    C    T        1      2        2 
  10 chr10_11041521     HPrz    C    T        1      2        2 
  10 chr10_11041521     ZBoe    C    T        0      0        2 
  10 chr10_11041521     ZGre    C    T        0      0        2 
  10 chr10_11041521     ZHar    C    T        0      0        2 
  10 chr10_11041521   Sample    C    T        0      0        2 
  10 chr10_11045189     AAsi    T    C        0      0        2 
  10 chr10_11045189     AKia    T    C        0      0        2 
  10 chr10_11045189     AOna    T    C        0      0        2 
  10 chr10_11045189     ASom    T    C        0      0        2 
  10 chr10_11045189     HCab    T    C        1      2        2 
  10 chr10_11045189     HPrz    T    C        1      2        2 
  10 chr10_11045189     ZBoe    T    C        0      0        2 
  10 chr10_11045189     ZGre    T    C        0      0        2 
  10 chr10_11045189     ZHar    T    C        0      0        2 
  10 chr10_11045189   Sample    T    C        0      0        2 
  10 chr10_11045246     AAsi    T    C        0      0        2 
  10 chr10_11045246     AKia    T    C        1      2        2 
  10 chr10_11045246     AOna    T    C        0      0        2 
  10 chr10_11045246     ASom    T    C        0      0        2 
  10 chr10_11045246     HCab    T    C        0      0        2 
  10 chr10_11045246     HPrz    T    C        0      0        2 
  10 chr10_11045246     ZBoe    T    C        0      0        2 
  10 chr10_11045246     ZGre    T    C        0      0        2 
  10 chr10_11045246     ZHar    T    C        0      0        2 
  10 chr10_11045246   Sample    T    C        0      0        2 
  10 chr10_11046066     AAsi    C    T        0      0        2 
  10 chr10_11046066     AKia    C    T        0      0        2 
  10 chr10_11046066     AOna    C    T        1      2        2 
  10 chr10_11046066     ASom    C    T        0      0        2 
  10 chr10_11046066     HCab    C    T        0      0        2 
  10 chr10_11046066     HPrz    C    T        0      0        2 
  10 chr10_11046066     ZBoe    C    T        0      0        2 
  10 chr10_11046066     ZGre    C    T        0      0        2 
  10 chr10_11046066     ZHar    C    T        0      0        2 
  10 chr10_11046066   Sample    C    T        0      0        2 
  10 chr10_11058707     AAsi    T    G        0      0        2 
  10 chr10_11058707     AKia    T    G        1      2        2 
  10 chr10_11058707     AOna    T    G        0      0        2 
  10 chr10_11058707     ASom    T    G        0      0        2 
  10 chr10_11058707     HCab    T    G        0      0        2 
  10 chr10_11058707     HPrz    T    G        0      0        2 
  10 chr10_11058707     ZBoe    T    G        0      0        2 
  10 chr10_11058707     ZGre    T    G        0      0        2 
  10 chr10_11058707     ZHar    T    G        0      0        2 
  10 chr10_11058707   Sample    T    G        0      0        2 
  10 chr10_11063776     AAsi    T    C        0      0        2 
  10 chr10_11063776     AKia    T    C        0      0        2 
  10 chr10_11063776     AOna    T    C        0      0        2 
  10 chr10_11063776     ASom    T    C        0      0        2 
  10 chr10_11063776     HCab    T    C        0      0        2 
  10 chr10_11063776     HPrz    T    C        0      0        2 
  10 chr10_11063776     ZBoe    T    C        1      2        2 
  10 chr10_11063776     ZGre    T    C        0      0        2 
  10 chr10_11063776     ZHar    T    C        0      0        2 
  10 chr10_11063776   Sample    T    C        0      0        2 
  10 chr10_11066712     AAsi    C    T        0      0        2 
  10 chr10_11066712     AKia    C    T        0      0        2 
  10 chr10_11066712     AOna    C    T        0      0        2 
  10 chr10_11066712     ASom    C    T        0      0        2 
  10 chr10_11066712     HCab    C    T        1      2        2 
  10 chr10_11066712     HPrz    C    T        1      2        2 
  10 chr10_11066712     ZBoe    C    T        0      0        2 
  10 chr10_11066712     ZGre    C    T        0      0        2 
  10 chr10_11066712     ZHar    C    T        0      0        2 
  10 chr10_11066712   Sample    C    T        0      0        2 
  10 chr10_11070032     AAsi    C    T        0      0        2 
  10 chr10_11070032     AKia    C    T        0      0        2 
  10 chr10_11070032     AOna    C    T        0      0        2 
  10 chr10_11070032     ASom    C    T        0      0        2 
  10 chr10_11070032     HCab    C    T        0      0        2 
  10 chr10_11070032     HPrz    C    T        0      0        2 
  10 chr10_11070032     ZBoe    C    T        0      0        2 
  10 chr10_11070032     ZGre    C    T        0      0        2 
  10 chr10_11070032     ZHar    C    T        1      2        2 
  10 chr10_11070032   Sample    C    T        0      0        2 
  10 chr10_11072119     AAsi    A    G        0      0        2 
  10 chr10_11072119     AKia    A    G        0      0        2 
  10 chr10_11072119     AOna    A    G        0      0        2 
  10 chr10_11072119     ASom    A    G        0      0        2 
  10 chr10_11072119     HCab    A    G        1      2        2 
  10 chr10_11072119     HPrz    A    G        1      2        2 
  10 chr10_11072119     ZBoe    A    G        0      0        2 
  10 chr10_11072119     ZGre    A    G        0      0        2 
  10 chr10_11072119     ZHar    A    G        0      0        2 
  10 chr10_11072119   Sample    A    G        0      0        2 
  10 chr10_11084151     AAsi    T    C        0      0        2 
  10 chr10_11084151     AKia    T    C        0      0        2 
  10 chr10_11084151     AOna    T    C        0      0        2 
  10 chr10_11084151     ASom    T    C        0      0        2 
  10 chr10_11084151     HCab    T    C        0      0        2 
  10 chr10_11084151     HPrz    T    C        0      0        2 
  10 chr10_11084151     ZBoe    T    C        0      0        2 
  10 chr10_11084151     ZGre    T    C        0      0        2 
  10 chr10_11084151     ZHar    T    C        1      2        2 
  10 chr10_11084151   Sample    T    C        0      0        2 
  10 chr10_11085085     AAsi    C    T        0      0        2 
  10 chr10_11085085     AKia    C    T        0      0        2 
  10 chr10_11085085     AOna    C    T        0      0        2 
  10 chr10_11085085     ASom    C    T        0      0        2 
  10 chr10_11085085     HCab    C    T        1      2        2 
  10 chr10_11085085     HPrz    C    T        1      2        2 
  10 chr10_11085085     ZBoe    C    T        0      0        2 
  10 chr10_11085085     ZGre    C    T        0      0        2 
  10 chr10_11085085     ZHar    C    T        0      0        2 
  10 chr10_11085085   Sample    C    T        0      0        2 
  10 chr10_11085217     AAsi    G    A        1      2        2 
  10 chr10_11085217     AKia    G    A        0      0        2 
  10 chr10_11085217     AOna    G    A        0      0        2 
  10 chr10_11085217     ASom    G    A        1      2        2 
  10 chr10_11085217     HCab    G    A        0      0        2 
  10 chr10_11085217     HPrz    G    A        0      0        2 
  10 chr10_11085217     ZBoe    G    A        0      0        2 
  10 chr10_11085217     ZGre    G    A        0      0        2 
  10 chr10_11085217     ZHar    G    A        0      0        2 
  10 chr10_11085217   Sample    G    A        1      2        2 
  10 chr10_11088342     AAsi    T    A        0      0        2 
  10 chr10_11088342     AKia    T    A        0      0        2 
  10 chr10_11088342     AOna    T    A        0      0        2 
  10 chr10_11088342     ASom    T    A        0      0        2 
  10 chr10_11088342     HCab    T    A        0      0        2 
  10 chr10_11088342     HPrz    T    A      0.5      1        2 
  10 chr10_11088342     ZBoe    T    A        0      0        2 
  10 chr10_11088342     ZGre    T    A        0      0        2 
  10 chr10_11088342     ZHar    T    A        0      0        2 
  10 chr10_11088342   Sample    T    A        0      0        2 
  10 chr10_11090201     AAsi    A    G        0      0        2 
  10 chr10_11090201     AKia    A    G        1      2        2 
  10 chr10_11090201     AOna    A    G        0      0        2 
  10 chr10_11090201     ASom    A    G        0      0        2 
  10 chr10_11090201     HCab    A    G        0      0        2 
  10 chr10_11090201     HPrz    A    G        0      0        2 
  10 chr10_11090201     ZBoe    A    G        0      0        2 
  10 chr10_11090201     ZGre    A    G        0      0        2 
  10 chr10_11090201     ZHar    A    G        0      0        2 
  10 chr10_11090201   Sample    A    G        0      0        2 
  10 chr10_11091666     AAsi    T    C        0      0        2 
  10 chr10_11091666     AKia    T    C        0      0        2 
  10 chr10_11091666     AOna    T    C        0      0        2 
  10 chr10_11091666     ASom    T    C        0      0        2 
  10 chr10_11091666     HCab    T    C        0      0        2 
  10 chr10_11091666     HPrz    T    C        0      0        2 
  10 chr10_11091666     ZBoe    T    C      0.5      1        2 
  10 chr10_11091666     ZGre    T    C        0      0        2 
  10 chr10_11091666     ZHar    T    C        0      0        2 
  10 chr10_11091666   Sample    T    C        0      0        2 
  10 chr10_11105621     AAsi    T    C        1      2        2 
  10 chr10_11105621     AKia    T    C        0      0        2 
  10 chr10_11105621     AOna    T    C        0      0        2 
  10 chr10_11105621     ASom    T    C        1      2        2 
  10 chr10_11105621     HCab    T    C        0      0        2 
  10 chr10_11105621     HPrz    T    C        0      0        2 
  10 chr10_11105621     ZBoe    T    C        0      0        2 
  10 chr10_11105621     ZGre    T    C        0      0        2 
  10 chr10_11105621     ZHar    T    C        0      0        2 
  10 chr10_11105621   Sample    T    C        1      2        2 
  10 chr10_11108887     AAsi    G    T        0      0        2 
  10 chr10_11108887     AKia    G    T        1      2        2 
  10 chr10_11108887     AOna    G    T        0      0        2 
  10 chr10_11108887     ASom    G    T        0      0        2 
  10 chr10_11108887     HCab    G    T        0      0        2 
  10 chr10_11108887     HPrz    G    T        0      0        2 
  10 chr10_11108887     ZBoe    G    T        0      0        2 
  10 chr10_11108887     ZGre    G    T        0      0        2 
  10 chr10_11108887     ZHar    G    T        0      0        2 
  10 chr10_11108887   Sample    G    T        0      0        2 
  10 chr10_11117803     AAsi    A    G        0      0        2 
  10 chr10_11117803     AKia    A    G        0      0        2 
  10 chr10_11117803     AOna    A    G        0      0        2 
  10 chr10_11117803     ASom    A    G        0      0        2 
  10 chr10_11117803     HCab    A    G        1      2        2 
  10 chr10_11117803     HPrz    A    G        1      2        2 
  10 chr10_11117803     ZBoe    A    G        0      0        2 
  10 chr10_11117803     ZGre    A    G        0      0        2 
  10 chr10_11117803     ZHar    A    G        0      0        2 
  10 chr10_11117803   Sample    A    G        0      0        2 
  10 chr10_11119781     AAsi    G    C        0      0        2 
  10 chr10_11119781     AKia    G    C        1      2        2 
  10 chr10_11119781     AOna    G    C        1      2        2 
  10 chr10_11119781     ASom    G    C        0      0        2 
  10 chr10_11119781     HCab    G    C        0      0        2 
  10 chr10_11119781     HPrz    G    C        0      0        2 
  10 chr10_11119781     ZBoe    G    C        0      0        2 
  10 chr10_11119781     ZGre    G    C        0      0        2 
  10 chr10_11119781     ZHar    G    C        0      0        2 
  10 chr10_11119781   Sample    G    C        0      0        2 
  10 chr10_11121027     AAsi    A    G        0      0        2 
  10 chr10_11121027     AKia    A    G        0      0        2 
  10 chr10_11121027     AOna    A    G        0      0        2 
  10 chr10_11121027     ASom    A    G        0      0        2 
  10 chr10_11121027     HCab    A    G        0      0        2 
  10 chr10_11121027     HPrz    A    G        0      0        2 
  10 chr10_11121027     ZBoe    A    G        0      0        2 
  10 chr10_11121027     ZGre    A    G        1      2        2 
  10 chr10_11121027     ZHar    A    G        1      2        2 
  10 chr10_11121027   Sample    A    G        0      0        2 
  10 chr10_11128853     AAsi    C    T        0      0        2 
  10 chr10_11128853     AKia    C    T        0      0        2 
  10 chr10_11128853     AOna    C    T        0      0        2 
  10 chr10_11128853     ASom    C    T        0      0        2 
  10 chr10_11128853     HCab    C    T        0      0        2 
  10 chr10_11128853     HPrz    C    T        0      0        2 
  10 chr10_11128853     ZBoe    C    T        1      2        2 
  10 chr10_11128853     ZGre    C    T        0      0        2 
  10 chr10_11128853     ZHar    C    T        0      0        2 
  10 chr10_11128853   Sample    C    T        0      0        2 
  10 chr10_11129903     AAsi    A    C        0      0        2 
  10 chr10_11129903     AKia    A    C        0      0        2 
  10 chr10_11129903     AOna    A    C        0      0        2 
  10 chr10_11129903     ASom    A    C        0      0        2 
  10 chr10_11129903     HCab    A    C        0      0        2 
  10 chr10_11129903     HPrz    A    C        0      0        2 
  10 chr10_11129903     ZBoe    A    C        1      2        2 
  10 chr10_11129903     ZGre    A    C        1      2        2 
  10 chr10_11129903     ZHar    A    C        1      2        2 
  10 chr10_11129903   Sample    A    C        0      0        2 
  10 chr10_11137281     AAsi    G    A        0      0        2 
  10 chr10_11137281     AKia    G    A        0      0        2 
  10 chr10_11137281     AOna    G    A        0      0        2 
  10 chr10_11137281     ASom    G    A        0      0        2 
  10 chr10_11137281     HCab    G    A        0      0        2 
  10 chr10_11137281     HPrz    G    A        0      0        2 
  10 chr10_11137281     ZBoe    G    A        0      0        2 
  10 chr10_11137281     ZGre    G    A      0.5      1        2 
  10 chr10_11137281     ZHar    G    A        0      0        2 
  10 chr10_11137281   Sample    G    A        0      0        2 
  10 chr10_11137839     AAsi    G    C        0      0        2 
  10 chr10_11137839     AKia    G    C        0      0        2 
  10 chr10_11137839     AOna    G    C      0.5      1        2 
  10 chr10_11137839     ASom    G    C        0      0        2 
  10 chr10_11137839     HCab    G    C        0      0        2 
  10 chr10_11137839     HPrz    G    C        0      0        2 
  10 chr10_11137839     ZBoe    G    C        0      0        2 
  10 chr10_11137839     ZGre    G    C        0      0        2 
  10 chr10_11137839     ZHar    G    C        0      0        2 
  10 chr10_11137839   Sample    G    C        0      0        2 
  10 chr10_11138445     AAsi    A    C        0      0        2 
  10 chr10_11138445     AKia    A    C        0      0        2 
  10 chr10_11138445     AOna    A    C        0      0        2 
  10 chr10_11138445     ASom    A    C        0      0        2 
  10 chr10_11138445     HCab    A    C        0      0        2 
  10 chr10_11138445     HPrz    A    C        0      0        2 
  10 chr10_11138445     ZBoe    A    C        0      0        2 
  10 chr10_11138445     ZGre    A    C        0      0        2 
  10 chr10_11138445     ZHar    A    C        1      2        2 
  10 chr10_11138445   Sample    A    C        0      0        2 
  10 chr10_11145498     AAsi    A    G        0      0        2 
  10 chr10_11145498     AKia    A    G        0      0        2 
  10 chr10_11145498     AOna    A    G        0      0        2 
  10 chr10_11145498     ASom    A    G        1      2        2 
  10 chr10_11145498     HCab    A    G        0      0        2 
  10 chr10_11145498     HPrz    A    G        0      0        2 
  10 chr10_11145498     ZBoe    A    G        0      0        2 
  10 chr10_11145498     ZGre    A    G        0      0        2 
  10 chr10_11145498     ZHar    A    G        0      0        2 
  10 chr10_11145498   Sample    A    G        0      0        2 
  10 chr10_11146258     AAsi    C    A        0      0        2 
  10 chr10_11146258     AKia    C    A        0      0        2 
  10 chr10_11146258     AOna    C    A        0      0        2 
  10 chr10_11146258     ASom    C    A        0      0        2 
  10 chr10_11146258     HCab    C    A        0      0        2 
  10 chr10_11146258     HPrz    C    A        0      0        2 
  10 chr10_11146258     ZBoe    C    A        0      0        2 
  10 chr10_11146258     ZGre    C    A        0      0        2 
  10 chr10_11146258     ZHar    C    A        1      2        2 
  10 chr10_11146258   Sample    C    A        0      0        2 
  10 chr10_11148038     AAsi    A    G        0      0        2 
  10 chr10_11148038     AKia    A    G        0      0        2 
  10 chr10_11148038     AOna    A    G        0      0        2 
  10 chr10_11148038     ASom    A    G        0      0        2 
  10 chr10_11148038     HCab    A    G        1      2        2 
  10 chr10_11148038     HPrz    A    G        1      2        2 
  10 chr10_11148038     ZBoe    A    G        0      0        2 
  10 chr10_11148038     ZGre    A    G        0      0        2 
  10 chr10_11148038     ZHar    A    G        0      0        2 
  10 chr10_11148038   Sample    A    G        0      0        2 
  10 chr10_11149799     AAsi    A    G        0      0        2 
  10 chr10_11149799     AKia    A    G        0      0        2 
  10 chr10_11149799     AOna    A    G        0      0        2 
  10 chr10_11149799     ASom    A    G        0      0        2 
  10 chr10_11149799     HCab    A    G        0      0        2 
  10 chr10_11149799     HPrz    A    G        0      0        2 
  10 chr10_11149799     ZBoe    A    G        0      0        2 
  10 chr10_11149799     ZGre    A    G        0      0        2 
  10 chr10_11149799     ZHar    A    G        1      2        2 
  10 chr10_11149799   Sample    A    G        0      0        2 
  10 chr10_11168244     AAsi    T    C        0      0        2 
  10 chr10_11168244     AKia    T    C        0      0        2 
  10 chr10_11168244     AOna    T    C        0      0        2 
  10 chr10_11168244     ASom    T    C        0      0        2 
  10 chr10_11168244     HCab    T    C        0      0        2 
  10 chr10_11168244     HPrz    T    C        0      0        2 
  10 chr10_11168244     ZBoe    T    C        0      0        2 
  10 chr10_11168244     ZGre    T    C        0      0        2 
  10 chr10_11168244     ZHar    T    C      0.5      1        2 
  10 chr10_11168244   Sample    T    C        0      0        2 
  10 chr10_11175248     AAsi    A    G        0      0        2 
  10 chr10_11175248     AKia    A    G        0      0        2 
  10 chr10_11175248     AOna    A    G        0      0        2 
  10 chr10_11175248     ASom    A    G        0      0        2 
  10 chr10_11175248     HCab    A    G        0      0        2 
  10 chr10_11175248     HPrz    A    G        0      0        2 
  10 chr10_11175248     ZBoe    A    G        0      0        2 
  10 chr10_11175248     ZGre    A    G        0      0        2 
  10 chr10_11175248     ZHar    A    G      0.5      1        2 
  10 chr10_11175248   Sample    A    G        0      0        2 
  10 chr10_11176169     AAsi    A    C        0      0        2 
  10 chr10_11176169     AKia    A    C        0      0        2 
  10 chr10_11176169     AOna    A    C        1      2        2 
  10 chr10_11176169     ASom    A    C        0      0        2 
  10 chr10_11176169     HCab    A    C        0      0        2 
  10 chr10_11176169     HPrz    A    C        0      0        2 
  10 chr10_11176169     ZBoe    A    C        0      0        2 
  10 chr10_11176169     ZGre    A    C        0      0        2 
  10 chr10_11176169     ZHar    A    C        0      0        2 
  10 chr10_11176169   Sample    A    C        0      0        2 
  10 chr10_11177268     AAsi    A    G        0      0        2 
  10 chr10_11177268     AKia    A    G        0      0        2 
  10 chr10_11177268     AOna    A    G        0      0        2 
  10 chr10_11177268     ASom    A    G        0      0        2 
  10 chr10_11177268     HCab    A    G        0      0        2 
  10 chr10_11177268     HPrz    A    G        0      0        2 
  10 chr10_11177268     ZBoe    A    G        1      2        2 
  10 chr10_11177268     ZGre    A    G        0      0        2 
  10 chr10_11177268     ZHar    A    G        1      2        2 
  10 chr10_11177268   Sample    A    G        0      0        2 
  10 chr10_11179938     AAsi    T    G        0      0        2 
  10 chr10_11179938     AKia    T    G        0      0        2 
  10 chr10_11179938     AOna    T    G        1      2        2 
  10 chr10_11179938     ASom    T    G        0      0        2 
  10 chr10_11179938     HCab    T    G        0      0        2 
  10 chr10_11179938     HPrz    T    G        0      0        2 
  10 chr10_11179938     ZBoe    T    G        0      0        2 
  10 chr10_11179938     ZGre    T    G        0      0        2 
  10 chr10_11179938     ZHar    T    G        0      0        2 
  10 chr10_11179938   Sample    T    G        0      0        2 
  10 chr10_11184438     AAsi    C    G        0      0        2 
  10 chr10_11184438     AKia    C    G        0      0        2 
  10 chr10_11184438     AOna    C    G        0      0        2 
  10 chr10_11184438     ASom    C    G        0      0        2 
  10 chr10_11184438     HCab    C    G        1      2        2 
  10 chr10_11184438     HPrz    C    G        1      2        2 
  10 chr10_11184438     ZBoe    C    G        0      0        2 
  10 chr10_11184438     ZGre    C    G        0      0        2 
  10 chr10_11184438     ZHar    C    G        0      0        2 
  10 chr10_11184438   Sample    C    G        0      0        2 
  10 chr10_11188892     AAsi    C    T        0      0        2 
  10 chr10_11188892     AKia    C    T        0      0        2 
  10 chr10_11188892     AOna    C    T        0      0        2 
  10 chr10_11188892     ASom    C    T        0      0        2 
  10 chr10_11188892     HCab    C    T        1      2        2 
  10 chr10_11188892     HPrz    C    T        1      2        2 
  10 chr10_11188892     ZBoe    C    T        0      0        2 
  10 chr10_11188892     ZGre    C    T        0      0        2 
  10 chr10_11188892     ZHar    C    T        0      0        2 
  10 chr10_11188892   Sample    C    T        0      0        2 
  10 chr10_11190830     AAsi    T    C        0      0        2 
  10 chr10_11190830     AKia    T    C        0      0        2 
  10 chr10_11190830     AOna    T    C        0      0        2 
  10 chr10_11190830     ASom    T    C        0      0        2 
  10 chr10_11190830     HCab    T    C        0      0        2 
  10 chr10_11190830     HPrz    T    C        0      0        2 
  10 chr10_11190830     ZBoe    T    C        0      0        2 
  10 chr10_11190830     ZGre    T    C        1      2        2 
  10 chr10_11190830     ZHar    T    C        0      0        2 
  10 chr10_11190830   Sample    T    C        0      0        2 
  10 chr10_11197149     AAsi    A    G      0.5      1        2 
  10 chr10_11197149     AKia    A    G        0      0        2 
  10 chr10_11197149     AOna    A    G        0      0        2 
  10 chr10_11197149     ASom    A    G        0      0        2 
  10 chr10_11197149     HCab    A    G        0      0        2 
  10 chr10_11197149     HPrz    A    G        0      0        2 
  10 chr10_11197149     ZBoe    A    G        0      0        2 
  10 chr10_11197149     ZGre    A    G        0      0        2 
  10 chr10_11197149     ZHar    A    G        0      0        2 
  10 chr10_11197149   Sample    A    G        0      0        2 
  10 chr10_11198033     AAsi    A    C        0      0        2 
  10 chr10_11198033     AKia    A    C        0      0        2 
  10 chr10_11198033     AOna    A    C        0      0        2 
  10 chr10_11198033     ASom    A    C        0      0        2 
  10 chr10_11198033     HCab    A    C        1      2        2 
  10 chr10_11198033     HPrz    A    C        1      2        2 
  10 chr10_11198033     ZBoe    A    C        0      0        2 
  10 chr10_11198033     ZGre    A    C        0      0        2 
  10 chr10_11198033     ZHar    A    C        0      0        2 
  10 chr10_11198033   Sample    A    C        0      0        2 
  10 chr10_11199248     AAsi    T    A        0      0        2 
  10 chr10_11199248     AKia    T    A        0      0        2 
  10 chr10_11199248     AOna    T    A        0      0        2 
  10 chr10_11199248     ASom    T    A        0      0        2 
  10 chr10_11199248     HCab    T    A        0      0        2 
  10 chr10_11199248     HPrz    T    A        0      0        2 
  10 chr10_11199248     ZBoe    T    A        0      0        2 
  10 chr10_11199248     ZGre    T    A        0      0        2 
  10 chr10_11199248     ZHar    T    A      0.5      1        2 
  10 chr10_11199248   Sample    T    A        0      0        2 
  10 chr10_11199277     AAsi    G    T        0      0        2 
  10 chr10_11199277     AKia    G    T        0      0        2 
  10 chr10_11199277     AOna    G    T      0.5      1        2 
  10 chr10_11199277     ASom    G    T        0      0        2 
  10 chr10_11199277     HCab    G    T        0      0        2 
  10 chr10_11199277     HPrz    G    T        0      0        2 
  10 chr10_11199277     ZBoe    G    T        0      0        2 
  10 chr10_11199277     ZGre    G    T        0      0        2 
  10 chr10_11199277     ZHar    G    T        0      0        2 
  10 chr10_11199277   Sample    G    T        0      0        2 
  10 chr10_11208391     AAsi    G    A        0      0        2 
  10 chr10_11208391     AKia    G    A        0      0        2 
  10 chr10_11208391     AOna    G    A        0      0        2 
  10 chr10_11208391     ASom    G    A        0      0        2 
  10 chr10_11208391     HCab    G    A        0      0        2 
  10 chr10_11208391     HPrz    G    A        0      0        2 
  10 chr10_11208391     ZBoe    G    A        1      2        2 
  10 chr10_11208391     ZGre    G    A        0      0        2 
  10 chr10_11208391     ZHar    G    A        0      0        2 
  10 chr10_11208391   Sample    G    A        0      0        2 
  10 chr10_11209699     AAsi    C    G        0      0        2 
  10 chr10_11209699     AKia    C    G        0      0        2 
  10 chr10_11209699     AOna    C    G        1      2        2 
  10 chr10_11209699     ASom    C    G        0      0        2 
  10 chr10_11209699     HCab    C    G        0      0        2 
  10 chr10_11209699     HPrz    C    G        0      0        2 
  10 chr10_11209699     ZBoe    C    G        0      0        2 
  10 chr10_11209699     ZGre    C    G        0      0        2 
  10 chr10_11209699     ZHar    C    G        0      0        2 
  10 chr10_11209699   Sample    C    G        0      0        2 
  10 chr10_11213345     AAsi    T    A        0      0        2 
  10 chr10_11213345     AKia    T    A        0      0        2 
  10 chr10_11213345     AOna    T    A        0      0        2 
  10 chr10_11213345     ASom    T    A        0      0        2 
  10 chr10_11213345     HCab    T    A        1      2        2 
  10 chr10_11213345     HPrz    T    A        1      2        2 
  10 chr10_11213345     ZBoe    T    A        0      0        2 
  10 chr10_11213345     ZGre    T    A        0      0        2 
  10 chr10_11213345     ZHar    T    A        0      0        2 
  10 chr10_11213345   Sample    T    A        0      0        2 
  10 chr10_11220375     AAsi    A    G        0      0        2 
  10 chr10_11220375     AKia    A    G        1      2        2 
  10 chr10_11220375     AOna    A    G        1      2        2 
  10 chr10_11220375     ASom    A    G        0      0        2 
  10 chr10_11220375     HCab    A    G        0      0        2 
  10 chr10_11220375     HPrz    A    G        0      0        2 
  10 chr10_11220375     ZBoe    A    G        0      0        2 
  10 chr10_11220375     ZGre    A    G        0      0        2 
  10 chr10_11220375     ZHar    A    G        0      0        2 
  10 chr10_11220375   Sample    A    G        0      0        2 
  10 chr10_11230949     AAsi    A    G        0      0        2 
  10 chr10_11230949     AKia    A    G        0      0        2 
  10 chr10_11230949     AOna    A    G        0      0        2 
  10 chr10_11230949     ASom    A    G        0      0        2 
  10 chr10_11230949     HCab    A    G        0      0        2 
  10 chr10_11230949     HPrz    A    G        0      0        2 
  10 chr10_11230949     ZBoe    A    G        0      0        2 
  10 chr10_11230949     ZGre    A    G        0      0        2 
  10 chr10_11230949     ZHar    A    G      0.5      1        2 
  10 chr10_11230949   Sample    A    G        0      0        2 
  10 chr10_11232011     AAsi    C    T        0      0        2 
  10 chr10_11232011     AKia    C    T        1      2        2 
  10 chr10_11232011     AOna    C    T        0      0        2 
  10 chr10_11232011     ASom    C    T        0      0        2 
  10 chr10_11232011     HCab    C    T        0      0        2 
  10 chr10_11232011     HPrz    C    T        0      0        2 
  10 chr10_11232011     ZBoe    C    T        0      0        2 
  10 chr10_11232011     ZGre    C    T        0      0        2 
  10 chr10_11232011     ZHar    C    T        0      0        2 
  10 chr10_11232011   Sample    C    T        0      0        2 
  10 chr10_11236942     AAsi    T    C        0      0        2 
  10 chr10_11236942     AKia    T    C        0      0        2 
  10 chr10_11236942     AOna    T    C        0      0        2 
  10 chr10_11236942     ASom    T    C        0      0        2 
  10 chr10_11236942     HCab    T    C        0      0        2 
  10 chr10_11236942     HPrz    T    C      0.5      1        2 
  10 chr10_11236942     ZBoe    T    C        0      0        2 
  10 chr10_11236942     ZGre    T    C        0      0        2 
  10 chr10_11236942     ZHar    T    C        0      0        2 
  10 chr10_11236942   Sample    T    C        0      0        2 
  10 chr10_11241627     AAsi    T    C        0      0        2 
  10 chr10_11241627     AKia    T    C        0      0        2 
  10 chr10_11241627     AOna    T    C        0      0        2 
  10 chr10_11241627     ASom    T    C        0      0        2 
  10 chr10_11241627     HCab    T    C        0      0        2 
  10 chr10_11241627     HPrz    T    C        0      0        2 
  10 chr10_11241627     ZBoe    T    C        0      0        2 
  10 chr10_11241627     ZGre    T    C        0      0        2 
  10 chr10_11241627     ZHar    T    C      0.5      1        2 
  10 chr10_11241627   Sample    T    C        0      0        2 
  10 chr10_11246570     AAsi    T    C        0      0        2 
  10 chr10_11246570     AKia    T    C        0      0        2 
  10 chr10_11246570     AOna    T    C        0      0        2 
  10 chr10_11246570     ASom    T    C        0      0        2 
  10 chr10_11246570     HCab    T    C        0      0        2 
  10 chr10_11246570     HPrz    T    C        0      0        2 
  10 chr10_11246570     ZBoe    T    C        0      0        2 
  10 chr10_11246570     ZGre    T    C      0.5      1        2 
  10 chr10_11246570     ZHar    T    C        0      0        2 
  10 chr10_11246570   Sample    T    C        0      0        2 
  10 chr10_11253162     AAsi    A    T        0      0        2 
  10 chr10_11253162     AKia    A    T        0      0        2 
  10 chr10_11253162     AOna    A    T        1      2        2 
  10 chr10_11253162     ASom    A    T        0      0        2 
  10 chr10_11253162     HCab    A    T        0      0        2 
  10 chr10_11253162     HPrz    A    T        0      0        2 
  10 chr10_11253162     ZBoe    A    T        0      0        2 
  10 chr10_11253162     ZGre    A    T        0      0        2 
  10 chr10_11253162     ZHar    A    T        0      0        2 
  10 chr10_11253162   Sample    A    T        0      0        2 
  10 chr10_11264377     AAsi    T    C        0      0        2 
  10 chr10_11264377     AKia    T    C        0      0        2 
  10 chr10_11264377     AOna    T    C        0      0        2 
  10 chr10_11264377     ASom    T    C        0      0        2 
  10 chr10_11264377     HCab    T    C        1      2        2 
  10 chr10_11264377     HPrz    T    C      0.5      1        2 
  10 chr10_11264377     ZBoe    T    C        0      0        2 
  10 chr10_11264377     ZGre    T    C        0      0        2 
  10 chr10_11264377     ZHar    T    C        0      0        2 
  10 chr10_11264377   Sample    T    C        0      0        2 
  10 chr10_11313506     AAsi    G    A        0      0        2 
  10 chr10_11313506     AKia    G    A      0.5      1        2 
  10 chr10_11313506     AOna    G    A        0      0        2 
  10 chr10_11313506     ASom    G    A        0      0        2 
  10 chr10_11313506     HCab    G    A        0      0        2 
  10 chr10_11313506     HPrz    G    A        0      0        2 
  10 chr10_11313506     ZBoe    G    A        0      0        2 
  10 chr10_11313506     ZGre    G    A        0      0        2 
  10 chr10_11313506     ZHar    G    A        0      0        2 
  10 chr10_11313506   Sample    G    A        0      0        2 
  10 chr10_11316342     AAsi    T    C        0      0        2 
  10 chr10_11316342     AKia    T    C        0      0        2 
  10 chr10_11316342     AOna    T    C        0      0        2 
  10 chr10_11316342     ASom    T    C        0      0        2 
  10 chr10_11316342     HCab    T    C        1      2        2 
  10 chr10_11316342     HPrz    T    C        1      2        2 
  10 chr10_11316342     ZBoe    T    C        0      0        2 
  10 chr10_11316342     ZGre    T    C        0      0        2 
  10 chr10_11316342     ZHar    T    C        0      0        2 
  10 chr10_11316342   Sample    T    C        0      0        2 
  10 chr10_11320139     AAsi    A    G        0      0        2 
  10 chr10_11320139     AKia    A    G        0      0        2 
  10 chr10_11320139     AOna    A    G        0      0        2 
  10 chr10_11320139     ASom    A    G        0      0        2 
  10 chr10_11320139     HCab    A    G        0      0        2 
  10 chr10_11320139     HPrz    A    G        0      0        2 
  10 chr10_11320139     ZBoe    A    G      0.5      1        2 
  10 chr10_11320139     ZGre    A    G        0      0        2 
  10 chr10_11320139     ZHar    A    G        0      0        2 
  10 chr10_11320139   Sample    A    G        0      0        2 
  10 chr10_11324116     AAsi    C    T        0      0        2 
  10 chr10_11324116     AKia    C    T        0      0        2 
  10 chr10_11324116     AOna    C    T        0      0        2 
  10 chr10_11324116     ASom    C    T        0      0        2 
  10 chr10_11324116     HCab    C    T        0      0        2 
  10 chr10_11324116     HPrz    C    T        0      0        2 
  10 chr10_11324116     ZBoe    C    T        0      0        2 
  10 chr10_11324116     ZGre    C    T      0.5      1        2 
  10 chr10_11324116     ZHar    C    T        0      0        2 
  10 chr10_11324116   Sample    C    T        0      0        2 
  10 chr10_11340390     AAsi    T    C        0      0        2 
  10 chr10_11340390     AKia    T    C        0      0        2 
  10 chr10_11340390     AOna    T    C        0      0        2 
  10 chr10_11340390     ASom    T    C        0      0        2 
  10 chr10_11340390     HCab    T    C        1      2        2 
  10 chr10_11340390     HPrz    T    C        1      2        2 
  10 chr10_11340390     ZBoe    T    C        0      0        2 
  10 chr10_11340390     ZGre    T    C        0      0        2 
  10 chr10_11340390     ZHar    T    C        0      0        2 
  10 chr10_11340390   Sample    T    C        0      0        2 
  10 chr10_11346744     AAsi    A    G        0      0        2 
  10 chr10_11346744     AKia    A    G        0      0        2 
  10 chr10_11346744     AOna    A    G        0      0        2 
  10 chr10_11346744     ASom    A    G        0      0        2 
  10 chr10_11346744     HCab    A    G        0      0        2 
  10 chr10_11346744     HPrz    A    G      0.5      1        2 
  10 chr10_11346744     ZBoe    A    G        0      0        2 
  10 chr10_11346744     ZGre    A    G        0      0        2 
  10 chr10_11346744     ZHar    A    G        0      0        2 
  10 chr10_11346744   Sample    A    G        0      0        2 
  10 chr10_11352316     AAsi    T    C        0      0        2 
  10 chr10_11352316     AKia    T    C        0      0        2 
  10 chr10_11352316     AOna    T    C        0      0        2 
  10 chr10_11352316     ASom    T    C        0      0        2 
  10 chr10_11352316     HCab    T    C        0      0        2 
  10 chr10_11352316     HPrz    T    C        0      0        2 
  10 chr10_11352316     ZBoe    T    C        0      0        2 
  10 chr10_11352316     ZGre    T    C        0      0        2 
  10 chr10_11352316     ZHar    T    C      0.5      1        2 
  10 chr10_11352316   Sample    T    C        0      0        2 
  10 chr10_11353298     AAsi    G    T        0      0        2 
  10 chr10_11353298     AKia    G    T        0      0        2 
  10 chr10_11353298     AOna    G    T        0      0        2 
  10 chr10_11353298     ASom    G    T        0      0        2 
  10 chr10_11353298     HCab    G    T        0      0        2 
  10 chr10_11353298     HPrz    G    T        0      0        2 
  10 chr10_11353298     ZBoe    G    T        0      0        2 
  10 chr10_11353298     ZGre    G    T      0.5      1        2 
  10 chr10_11353298     ZHar    G    T        0      0        2 
  10 chr10_11353298   Sample    G    T        0      0        2 
  10 chr10_11367784     AAsi    G    A        0      0        2 
  10 chr10_11367784     AKia    G    A        0      0        2 
  10 chr10_11367784     AOna    G    A        0      0        2 
  10 chr10_11367784     ASom    G    A        0      0        2 
  10 chr10_11367784     HCab    G    A        0      0        2 
  10 chr10_11367784     HPrz    G    A        0      0        2 
  10 chr10_11367784     ZBoe    G    A        1      2        2 
  10 chr10_11367784     ZGre    G    A        0      0        2 
  10 chr10_11367784     ZHar    G    A        0      0        2 
  10 chr10_11367784   Sample    G    A        0      0        2 
  10 chr10_11384203     AAsi    C    A        0      0        2 
  10 chr10_11384203     AKia    C    A        0      0        2 
  10 chr10_11384203     AOna    C    A        0      0        2 
  10 chr10_11384203     ASom    C    A        0      0        2 
  10 chr10_11384203     HCab    C    A        1      2        2 
  10 chr10_11384203     HPrz    C    A        1      2        2 
  10 chr10_11384203     ZBoe    C    A        0      0        2 
  10 chr10_11384203     ZGre    C    A        0      0        2 
  10 chr10_11384203     ZHar    C    A        0      0        2 
  10 chr10_11384203   Sample    C    A        0      0        2 
  10 chr10_11387442     AAsi    T    G        0      0        2 
  10 chr10_11387442     AKia    T    G        1      2        2 
  10 chr10_11387442     AOna    T    G        0      0        2 
  10 chr10_11387442     ASom    T    G        0      0        2 
  10 chr10_11387442     HCab    T    G        0      0        2 
  10 chr10_11387442     HPrz    T    G        0      0        2 
  10 chr10_11387442     ZBoe    T    G        0      0        2 
  10 chr10_11387442     ZGre    T    G        0      0        2 
  10 chr10_11387442     ZHar    T    G        0      0        2 
  10 chr10_11387442   Sample    T    G        0      0        2 
  10 chr10_11403010     AAsi    A    C        0      0        2 
  10 chr10_11403010     AKia    A    C        0      0        2 
  10 chr10_11403010     AOna    A    C        0      0        2 
  10 chr10_11403010     ASom    A    C        0      0        2 
  10 chr10_11403010     HCab    A    C        0      0        2 
  10 chr10_11403010     HPrz    A    C        0      0        2 
  10 chr10_11403010     ZBoe    A    C        0      0        2 
  10 chr10_11403010     ZGre    A    C        0      0        2 
  10 chr10_11403010     ZHar    A    C        1      2        2 
  10 chr10_11403010   Sample    A    C        0      0        2 
  10 chr10_11409323     AAsi    G    A        0      0        2 
  10 chr10_11409323     AKia    G    A        0      0        2 
  10 chr10_11409323     AOna    G    A        1      2        2 
  10 chr10_11409323     ASom    G    A        0      0        2 
  10 chr10_11409323     HCab    G    A        0      0        2 
  10 chr10_11409323     HPrz    G    A        0      0        2 
  10 chr10_11409323     ZBoe    G    A        0      0        2 
  10 chr10_11409323     ZGre    G    A        0      0        2 
  10 chr10_11409323     ZHar    G    A        0      0        2 
  10 chr10_11409323   Sample    G    A        0      0        2 
  10 chr10_11415251     AAsi    A    C        0      0        2 
  10 chr10_11415251     AKia    A    C        0      0        2 
  10 chr10_11415251     AOna    A    C      0.5      1        2 
  10 chr10_11415251     ASom    A    C        0      0        2 
  10 chr10_11415251     HCab    A    C        0      0        2 
  10 chr10_11415251     HPrz    A    C        0      0        2 
  10 chr10_11415251     ZBoe    A    C        0      0        2 
  10 chr10_11415251     ZGre    A    C        0      0        2 
  10 chr10_11415251     ZHar    A    C        0      0        2 
  10 chr10_11415251   Sample    A    C        0      0        2 
  10 chr10_11416644     AAsi    T    C        0      0        2 
  10 chr10_11416644     AKia    T    C        1      2        2 
  10 chr10_11416644     AOna    T    C        1      2        2 
  10 chr10_11416644     ASom    T    C        0      0        2 
  10 chr10_11416644     HCab    T    C        0      0        2 
  10 chr10_11416644     HPrz    T    C        0      0        2 
  10 chr10_11416644     ZBoe    T    C        0      0        2 
  10 chr10_11416644     ZGre    T    C        0      0        2 
  10 chr10_11416644     ZHar    T    C        0      0        2 
  10 chr10_11416644   Sample    T    C        0      0        2 
  10 chr10_11417526     AAsi    T    G        1      2        2 
  10 chr10_11417526     AKia    T    G        0      0        2 
  10 chr10_11417526     AOna    T    G        0      0        2 
  10 chr10_11417526     ASom    T    G        1      2        2 
  10 chr10_11417526     HCab    T    G        0      0        2 
  10 chr10_11417526     HPrz    T    G        0      0        2 
  10 chr10_11417526     ZBoe    T    G        0      0        2 
  10 chr10_11417526     ZGre    T    G        0      0        2 
  10 chr10_11417526     ZHar    T    G        0      0        2 
  10 chr10_11417526   Sample    T    G        1      2        2 
  10 chr10_11420302     AAsi    A    C        0      0        2 
  10 chr10_11420302     AKia    A    C        0      0        2 
  10 chr10_11420302     AOna    A    C        0      0        2 
  10 chr10_11420302     ASom    A    C        0      0        2 
  10 chr10_11420302     HCab    A    C        0      0        2 
  10 chr10_11420302     HPrz    A    C        0      0        2 
  10 chr10_11420302     ZBoe    A    C        0      0        2 
  10 chr10_11420302     ZGre    A    C        0      0        2 
  10 chr10_11420302     ZHar    A    C        1      2        2 
  10 chr10_11420302   Sample    A    C        0      0        2 
  10 chr10_11422750     AAsi    A    C        0      0        2 
  10 chr10_11422750     AKia    A    C        0      0        2 
  10 chr10_11422750     AOna    A    C        0      0        2 
  10 chr10_11422750     ASom    A    C        0      0        2 
  10 chr10_11422750     HCab    A    C        0      0        2 
  10 chr10_11422750     HPrz    A    C        0      0        2 
  10 chr10_11422750     ZBoe    A    C        0      0        2 
  10 chr10_11422750     ZGre    A    C        1      2        2 
  10 chr10_11422750     ZHar    A    C        0      0        2 
  10 chr10_11422750   Sample    A    C        0      0        2 
  10 chr10_11431806     AAsi    A    G        0      0        2 
  10 chr10_11431806     AKia    A    G        0      0        2 
  10 chr10_11431806     AOna    A    G        0      0        2 
  10 chr10_11431806     ASom    A    G        0      0        2 
  10 chr10_11431806     HCab    A    G        0      0        2 
  10 chr10_11431806     HPrz    A    G        0      0        2 
  10 chr10_11431806     ZBoe    A    G        0      0        2 
  10 chr10_11431806     ZGre    A    G        0      0        2 
  10 chr10_11431806     ZHar    A    G        1      2        2 
  10 chr10_11431806   Sample    A    G        0      0        2 
  10 chr10_11435889     AAsi    G    A        0      0        2 
  10 chr10_11435889     AKia    G    A        0      0        2 
  10 chr10_11435889     AOna    G    A        0      0        2 
  10 chr10_11435889     ASom    G    A        0      0        2 
  10 chr10_11435889     HCab    G    A        1      2        2 
  10 chr10_11435889     HPrz    G    A        1      2        2 
  10 chr10_11435889     ZBoe    G    A        0      0        2 
  10 chr10_11435889     ZGre    G    A        0      0        2 
  10 chr10_11435889     ZHar    G    A        0      0        2 
  10 chr10_11435889   Sample    G    A        0      0        2 
  10 chr10_11435914     AAsi    T    G        0      0        2 
  10 chr10_11435914     AKia    T    G        1      2        2 
  10 chr10_11435914     AOna    T    G        1      2        2 
  10 chr10_11435914     ASom    T    G        0      0        2 
  10 chr10_11435914     HCab    T    G        0      0        2 
  10 chr10_11435914     HPrz    T    G        0      0        2 
  10 chr10_11435914     ZBoe    T    G        0      0        2 
  10 chr10_11435914     ZGre    T    G        0      0        2 
  10 chr10_11435914     ZHar    T    G        0      0        2 
  10 chr10_11435914   Sample    T    G        0      0        2 
  10 chr10_11437412     AAsi    C    T        0      0        2 
  10 chr10_11437412     AKia    C    T        1      2        2 
  10 chr10_11437412     AOna    C    T        0      0        2 
  10 chr10_11437412     ASom    C    T        0      0        2 
  10 chr10_11437412     HCab    C    T        0      0        2 
  10 chr10_11437412     HPrz    C    T        0      0        2 
  10 chr10_11437412     ZBoe    C    T        0      0        2 
  10 chr10_11437412     ZGre    C    T        0      0        2 
  10 chr10_11437412     ZHar    C    T        0      0        2 
  10 chr10_11437412   Sample    C    T        0      0        2 
  10 chr10_11443220     AAsi    C    T        0      0        2 
  10 chr10_11443220     AKia    C    T        0      0        2 
  10 chr10_11443220     AOna    C    T      0.5      1        2 
  10 chr10_11443220     ASom    C    T        0      0        2 
  10 chr10_11443220     HCab    C    T        0      0        2 
  10 chr10_11443220     HPrz    C    T        0      0        2 
  10 chr10_11443220     ZBoe    C    T        0      0        2 
  10 chr10_11443220     ZGre    C    T        0      0        2 
  10 chr10_11443220     ZHar    C    T        0      0        2 
  10 chr10_11443220   Sample    C    T        0      0        2 
  10 chr10_11444905     AAsi    A    G        0      0        2 
  10 chr10_11444905     AKia    A    G        0      0        2 
  10 chr10_11444905     AOna    A    G        1      2        2 
  10 chr10_11444905     ASom    A    G        0      0        2 
  10 chr10_11444905     HCab    A    G        0      0        2 
  10 chr10_11444905     HPrz    A    G        0      0        2 
  10 chr10_11444905     ZBoe    A    G        0      0        2 
  10 chr10_11444905     ZGre    A    G        0      0        2 
  10 chr10_11444905     ZHar    A    G        0      0        2 
  10 chr10_11444905   Sample    A    G        0      0        2 
  10 chr10_11448048     AAsi    A    C        0      0        2 
  10 chr10_11448048     AKia    A    C        1      2        2 
  10 chr10_11448048     AOna    A    C        0      0        2 
  10 chr10_11448048     ASom    A    C        0      0        2 
  10 chr10_11448048     HCab    A    C        0      0        2 
  10 chr10_11448048     HPrz    A    C        0      0        2 
  10 chr10_11448048     ZBoe    A    C        0      0        2 
  10 chr10_11448048     ZGre    A    C        0      0        2 
  10 chr10_11448048     ZHar    A    C        0      0        2 
  10 chr10_11448048   Sample    A    C        0      0        2 
  10 chr10_11454683     AAsi    C    G        0      0        2 
  10 chr10_11454683     AKia    C    G        1      2        2 
  10 chr10_11454683     AOna    C    G        0      0        2 
  10 chr10_11454683     ASom    C    G        0      0        2 
  10 chr10_11454683     HCab    C    G        0      0        2 
  10 chr10_11454683     HPrz    C    G        0      0        2 
  10 chr10_11454683     ZBoe    C    G        0      0        2 
  10 chr10_11454683     ZGre    C    G        0      0        2 
  10 chr10_11454683     ZHar    C    G        0      0        2 
  10 chr10_11454683   Sample    C    G        0      0        2 
  10 chr10_11461174     AAsi    A    G        0      0        2 
  10 chr10_11461174     AKia    A    G        0      0        2 
  10 chr10_11461174     AOna    A    G        1      2        2 
  10 chr10_11461174     ASom    A    G        0      0        2 
  10 chr10_11461174     HCab    A    G        0      0        2 
  10 chr10_11461174     HPrz    A    G        0      0        2 
  10 chr10_11461174     ZBoe    A    G        0      0        2 
  10 chr10_11461174     ZGre    A    G        0      0        2 
  10 chr10_11461174     ZHar    A    G        0      0        2 
  10 chr10_11461174   Sample    A    G        0      0        2 
  10 chr10_11462271     AAsi    A    C        0      0        2 
  10 chr10_11462271     AKia    A    C        0      0        2 
  10 chr10_11462271     AOna    A    C        0      0        2 
  10 chr10_11462271     ASom    A    C        0      0        2 
  10 chr10_11462271     HCab    A    C        0      0        2 
  10 chr10_11462271     HPrz    A    C        1      2        2 
  10 chr10_11462271     ZBoe    A    C        0      0        2 
  10 chr10_11462271     ZGre    A    C        0      0        2 
  10 chr10_11462271     ZHar    A    C        0      0        2 
  10 chr10_11462271   Sample    A    C        0      0        2 
  10 chr10_11463300     AAsi    G    A        0      0        2 
  10 chr10_11463300     AKia    G    A        1      2        2 
  10 chr10_11463300     AOna    G    A        0      0        2 
  10 chr10_11463300     ASom    G    A        0      0        2 
  10 chr10_11463300     HCab    G    A        0      0        2 
  10 chr10_11463300     HPrz    G    A        0      0        2 
  10 chr10_11463300     ZBoe    G    A        0      0        2 
  10 chr10_11463300     ZGre    G    A        0      0        2 
  10 chr10_11463300     ZHar    G    A        0      0        2 
  10 chr10_11463300   Sample    G    A        0      0        2 
  10 chr10_11464744     AAsi    G    C        0      0        2 
  10 chr10_11464744     AKia    G    C        0      0        2 
  10 chr10_11464744     AOna    G    C        1      2        2 
  10 chr10_11464744     ASom    G    C        0      0        2 
  10 chr10_11464744     HCab    G    C        0      0        2 
  10 chr10_11464744     HPrz    G    C        0      0        2 
  10 chr10_11464744     ZBoe    G    C        0      0        2 
  10 chr10_11464744     ZGre    G    C        0      0        2 
  10 chr10_11464744     ZHar    G    C        0      0        2 
  10 chr10_11464744   Sample    G    C        0      0        2 
  10 chr10_11465246     AAsi    A    G        0      0        2 
  10 chr10_11465246     AKia    A    G        0      0        2 
  10 chr10_11465246     AOna    A    G        1      2        2 
  10 chr10_11465246     ASom    A    G        0      0        2 
  10 chr10_11465246     HCab    A    G        0      0        2 
  10 chr10_11465246     HPrz    A    G        0      0        2 
  10 chr10_11465246     ZBoe    A    G        0      0        2 
  10 chr10_11465246     ZGre    A    G        0      0        2 
  10 chr10_11465246     ZHar    A    G        0      0        2 
  10 chr10_11465246   Sample    A    G        0      0        2 
  10 chr10_11467513     AAsi    C    G        0      0        2 
  10 chr10_11467513     AKia    C    G        0      0        2 
  10 chr10_11467513     AOna    C    G        0      0        2 
  10 chr10_11467513     ASom    C    G        0      0        2 
  10 chr10_11467513     HCab    C    G        1      2        2 
  10 chr10_11467513     HPrz    C    G        1      2        2 
  10 chr10_11467513     ZBoe    C    G        0      0        2 
  10 chr10_11467513     ZGre    C    G        0      0        2 
  10 chr10_11467513     ZHar    C    G        0      0        2 
  10 chr10_11467513   Sample    C    G        0      0        2 
  10 chr10_11467990     AAsi    G    A        0      0        2 
  10 chr10_11467990     AKia    G    A        0      0        2 
  10 chr10_11467990     AOna    G    A        0      0        2 
  10 chr10_11467990     ASom    G    A        0      0        2 
  10 chr10_11467990     HCab    G    A        1      2        2 
  10 chr10_11467990     HPrz    G    A        1      2        2 
  10 chr10_11467990     ZBoe    G    A        0      0        2 
  10 chr10_11467990     ZGre    G    A        0      0        2 
  10 chr10_11467990     ZHar    G    A        0      0        2 
  10 chr10_11467990   Sample    G    A        0      0        2 
  10 chr10_11469053     AAsi    A    C        0      0        2 
  10 chr10_11469053     AKia    A    C        0      0        2 
  10 chr10_11469053     AOna    A    C        0      0        2 
  10 chr10_11469053     ASom    A    C        0      0        2 
  10 chr10_11469053     HCab    A    C        0      0        2 
  10 chr10_11469053     HPrz    A    C        0      0        2 
  10 chr10_11469053     ZBoe    A    C      0.5      1        2 
  10 chr10_11469053     ZGre    A    C        0      0        2 
  10 chr10_11469053     ZHar    A    C        0      0        2 
  10 chr10_11469053   Sample    A    C        0      0        2 
  10 chr10_11470345     AAsi    A    C        1      2        2 
  10 chr10_11470345     AKia    A    C        0      0        2 
  10 chr10_11470345     AOna    A    C        0      0        2 
  10 chr10_11470345     ASom    A    C        1      2        2 
  10 chr10_11470345     HCab    A    C        0      0        2 
  10 chr10_11470345     HPrz    A    C        0      0        2 
  10 chr10_11470345     ZBoe    A    C        0      0        2 
  10 chr10_11470345     ZGre    A    C        0      0        2 
  10 chr10_11470345     ZHar    A    C        0      0        2 
  10 chr10_11470345   Sample    A    C        1      2        2 
  10 chr10_11475993     AAsi    G    A        0      0        2 
  10 chr10_11475993     AKia    G    A        0      0        2 
  10 chr10_11475993     AOna    G    A        0      0        2 
  10 chr10_11475993     ASom    G    A        0      0        2 
  10 chr10_11475993     HCab    G    A        1      2        2 
  10 chr10_11475993     HPrz    G    A      0.5      1        2 
  10 chr10_11475993     ZBoe    G    A        0      0        2 
  10 chr10_11475993     ZGre    G    A        0      0        2 
  10 chr10_11475993     ZHar    G    A        0      0        2 
  10 chr10_11475993   Sample    G    A        0      0        2 
  10 chr10_11482631     AAsi    G    T        0      0        2 
  10 chr10_11482631     AKia    G    T        1      2        2 
  10 chr10_11482631     AOna    G    T        0      0        2 
  10 chr10_11482631     ASom    G    T        0      0        2 
  10 chr10_11482631     HCab    G    T        0      0        2 
  10 chr10_11482631     HPrz    G    T        0      0        2 
  10 chr10_11482631     ZBoe    G    T        0      0        2 
  10 chr10_11482631     ZGre    G    T        0      0        2 
  10 chr10_11482631     ZHar    G    T        0      0        2 
  10 chr10_11482631   Sample    G    T        0      0        2 
  10 chr10_11487897     AAsi    T    G        0      0        2 
  10 chr10_11487897     AKia    T    G        0      0        2 
  10 chr10_11487897     AOna    T    G        0      0        2 
  10 chr10_11487897     ASom    T    G        0      0        2 
  10 chr10_11487897     HCab    T    G        0      0        2 
  10 chr10_11487897     HPrz    T    G        1      2        2 
  10 chr10_11487897     ZBoe    T    G        0      0        2 
  10 chr10_11487897     ZGre    T    G        0      0        2 
  10 chr10_11487897     ZHar    T    G        0      0        2 
  10 chr10_11487897   Sample    T    G        0      0        2 
  10 chr10_11495536     AAsi    T    C      0.5      1        2 
  10 chr10_11495536     AKia    T    C        0      0        2 
  10 chr10_11495536     AOna    T    C        0      0        2 
  10 chr10_11495536     ASom    T    C        0      0        2 
  10 chr10_11495536     HCab    T    C        0      0        2 
  10 chr10_11495536     HPrz    T    C        0      0        2 
  10 chr10_11495536     ZBoe    T    C        0      0        2 
  10 chr10_11495536     ZGre    T    C        0      0        2 
  10 chr10_11495536     ZHar    T    C        0      0        2 
  10 chr10_11495536   Sample    T    C        0      0        2 
  10 chr10_11497765     AAsi    C    G        0      0        2 
  10 chr10_11497765     AKia    C    G        1      2        2 
  10 chr10_11497765     AOna    C    G        1      2        2 
  10 chr10_11497765     ASom    C    G        0      0        2 
  10 chr10_11497765     HCab    C    G        0      0        2 
  10 chr10_11497765     HPrz    C    G        0      0        2 
  10 chr10_11497765     ZBoe    C    G        0      0        2 
  10 chr10_11497765     ZGre    C    G        0      0        2 
  10 chr10_11497765     ZHar    C    G        0      0        2 
  10 chr10_11497765   Sample    C    G        0      0        2 
  10 chr10_11503644     AAsi    G    C        0      0        2 
  10 chr10_11503644     AKia    G    C        0      0        2 
  10 chr10_11503644     AOna    G    C        0      0        2 
  10 chr10_11503644     ASom    G    C        0      0        2 
  10 chr10_11503644     HCab    G    C        0      0        2 
  10 chr10_11503644     HPrz    G    C      0.5      1        2 
  10 chr10_11503644     ZBoe    G    C        0      0        2 
  10 chr10_11503644     ZGre    G    C        0      0        2 
  10 chr10_11503644     ZHar    G    C        0      0        2 
  10 chr10_11503644   Sample    G    C        0      0        2 
  10 chr10_11504599     AAsi    T    A        0      0        2 
  10 chr10_11504599     AKia    T    A        0      0        2 
  10 chr10_11504599     AOna    T    A        1      2        2 
  10 chr10_11504599     ASom    T    A        0      0        2 
  10 chr10_11504599     HCab    T    A        0      0        2 
  10 chr10_11504599     HPrz    T    A        0      0        2 
  10 chr10_11504599     ZBoe    T    A        0      0        2 
  10 chr10_11504599     ZGre    T    A        0      0        2 
  10 chr10_11504599     ZHar    T    A        0      0        2 
  10 chr10_11504599   Sample    T    A        0      0        2 
  10 chr10_11506120     AAsi    T    C        0      0        2 
  10 chr10_11506120     AKia    T    C        0      0        2 
  10 chr10_11506120     AOna    T    C        0      0        2 
  10 chr10_11506120     ASom    T    C        0      0        2 
  10 chr10_11506120     HCab    T    C        0      0        2 
  10 chr10_11506120     HPrz    T    C        0      0        2 
  10 chr10_11506120     ZBoe    T    C        0      0        2 
  10 chr10_11506120     ZGre    T    C        0      0        2 
  10 chr10_11506120     ZHar    T    C        1      2        2 
  10 chr10_11506120   Sample    T    C        0      0        2 
  10 chr10_11510186     AAsi    A    C        0      0        2 
  10 chr10_11510186     AKia    A    C        1      2        2 
  10 chr10_11510186     AOna    A    C        0      0        2 
  10 chr10_11510186     ASom    A    C        0      0        2 
  10 chr10_11510186     HCab    A    C        0      0        2 
  10 chr10_11510186     HPrz    A    C        0      0        2 
  10 chr10_11510186     ZBoe    A    C        0      0        2 
  10 chr10_11510186     ZGre    A    C        0      0        2 
  10 chr10_11510186     ZHar    A    C        0      0        2 
  10 chr10_11510186   Sample    A    C        0      0        2 
  10 chr10_11512939     AAsi    T    C        0      0        2 
  10 chr10_11512939     AKia    T    C        0      0        2 
  10 chr10_11512939     AOna    T    C        0      0        2 
  10 chr10_11512939     ASom    T    C        0      0        2 
  10 chr10_11512939     HCab    T    C        0      0        2 
  10 chr10_11512939     HPrz    T    C        0      0        2 
  10 chr10_11512939     ZBoe    T    C        1      2        2 
  10 chr10_11512939     ZGre    T    C        0      0        2 
  10 chr10_11512939     ZHar    T    C        1      2        2 
  10 chr10_11512939   Sample    T    C        0      0        2 
  10 chr10_11515033     AAsi    A    G        0      0        2 
  10 chr10_11515033     AKia    A    G        0      0        2 
  10 chr10_11515033     AOna    A    G        0      0        2 
  10 chr10_11515033     ASom    A    G        0      0        2 
  10 chr10_11515033     HCab    A    G        0      0        2 
  10 chr10_11515033     HPrz    A    G        0      0        2 
  10 chr10_11515033     ZBoe    A    G        1      2        2 
  10 chr10_11515033     ZGre    A    G        0      0        2 
  10 chr10_11515033     ZHar    A    G        0      0        2 
  10 chr10_11515033   Sample    A    G        0      0        2 
  10 chr10_11526377     AAsi    C    A        0      0        2 
  10 chr10_11526377     AKia    C    A        0      0        2 
  10 chr10_11526377     AOna    C    A        0      0        2 
  10 chr10_11526377     ASom    C    A        0      0        2 
  10 chr10_11526377     HCab    C    A        0      0        2 
  10 chr10_11526377     HPrz    C    A        1      2        2 
  10 chr10_11526377     ZBoe    C    A        0      0        2 
  10 chr10_11526377     ZGre    C    A        0      0        2 
  10 chr10_11526377     ZHar    C    A        0      0        2 
  10 chr10_11526377   Sample    C    A        0      0        2 
  10 chr10_11528170     AAsi    G    A        0      0        2 
  10 chr10_11528170     AKia    G    A        0      0        2 
  10 chr10_11528170     AOna    G    A        0      0        2 
  10 chr10_11528170     ASom    G    A        0      0        2 
  10 chr10_11528170     HCab    G    A        1      2        2 
  10 chr10_11528170     HPrz    G    A        0      0        2 
  10 chr10_11528170     ZBoe    G    A        0      0        2 
  10 chr10_11528170     ZGre    G    A        0      0        2 
  10 chr10_11528170     ZHar    G    A        0      0        2 
  10 chr10_11528170   Sample    G    A        0      0        2 
  10 chr10_11529383     AAsi    T    G      0.5      1        2 
  10 chr10_11529383     AKia    T    G        0      0        2 
  10 chr10_11529383     AOna    T    G        0      0        2 
  10 chr10_11529383     ASom    T    G        0      0        2 
  10 chr10_11529383     HCab    T    G        0      0        2 
  10 chr10_11529383     HPrz    T    G        0      0        2 
  10 chr10_11529383     ZBoe    T    G        0      0        2 
  10 chr10_11529383     ZGre    T    G        0      0        2 
  10 chr10_11529383     ZHar    T    G        0      0        2 
  10 chr10_11529383   Sample    T    G        0      0        2 
  10 chr10_11530905     AAsi    C    A        0      0        2 
  10 chr10_11530905     AKia    C    A        0      0        2 
  10 chr10_11530905     AOna    C    A      0.5      1        2 
  10 chr10_11530905     ASom    C    A        0      0        2 
  10 chr10_11530905     HCab    C    A        0      0        2 
  10 chr10_11530905     HPrz    C    A        0      0        2 
  10 chr10_11530905     ZBoe    C    A        0      0        2 
  10 chr10_11530905     ZGre    C    A        0      0        2 
  10 chr10_11530905     ZHar    C    A        0      0        2 
  10 chr10_11530905   Sample    C    A        0      0        2 
  10 chr10_11538407     AAsi    T    C        0      0        2 
  10 chr10_11538407     AKia    T    C      0.5      1        2 
  10 chr10_11538407     AOna    T    C        0      0        2 
  10 chr10_11538407     ASom    T    C        0      0        2 
  10 chr10_11538407     HCab    T    C        0      0        2 
  10 chr10_11538407     HPrz    T    C        0      0        2 
  10 chr10_11538407     ZBoe    T    C        0      0        2 
  10 chr10_11538407     ZGre    T    C        0      0        2 
  10 chr10_11538407     ZHar    T    C        0      0        2 
  10 chr10_11538407   Sample    T    C        0      0        2 
  10 chr10_11560135     AAsi    G    A        1      2        2 
  10 chr10_11560135     AKia    G    A        0      0        2 
  10 chr10_11560135     AOna    G    A        0      0        2 
  10 chr10_11560135     ASom    G    A        1      2        2 
  10 chr10_11560135     HCab    G    A        1      2        2 
  10 chr10_11560135     HPrz    G    A        1      2        2 
  10 chr10_11560135     ZBoe    G    A        0      0        2 
  10 chr10_11560135     ZGre    G    A        0      0        2 
  10 chr10_11560135     ZHar    G    A        0      0        2 
  10 chr10_11560135   Sample    G    A        1      2        2 
  10 chr10_11563039     AAsi    C    T        0      0        2 
  10 chr10_11563039     AKia    C    T        0      0        2 
  10 chr10_11563039     AOna    C    T        0      0        2 
  10 chr10_11563039     ASom    C    T        0      0        2 
  10 chr10_11563039     HCab    C    T        0      0        2 
  10 chr10_11563039     HPrz    C    T        0      0        2 
  10 chr10_11563039     ZBoe    C    T        0      0        2 
  10 chr10_11563039     ZGre    C    T        1      2        2 
  10 chr10_11563039     ZHar    C    T        0      0        2 
  10 chr10_11563039   Sample    C    T        0      0        2 
  10 chr10_11567220     AAsi    T    A        0      0        2 
  10 chr10_11567220     AKia    T    A        0      0        2 
  10 chr10_11567220     AOna    T    A        0      0        2 
  10 chr10_11567220     ASom    T    A        0      0        2 
  10 chr10_11567220     HCab    T    A        1      2        2 
  10 chr10_11567220     HPrz    T    A      0.5      1        2 
  10 chr10_11567220     ZBoe    T    A        0      0        2 
  10 chr10_11567220     ZGre    T    A        0      0        2 
  10 chr10_11567220     ZHar    T    A        0      0        2 
  10 chr10_11567220   Sample    T    A        0      0        2 
  10 chr10_11577952     AAsi    C    G        0      0        2 
  10 chr10_11577952     AKia    C    G        0      0        2 
  10 chr10_11577952     AOna    C    G        0      0        2 
  10 chr10_11577952     ASom    C    G        0      0        2 
  10 chr10_11577952     HCab    C    G        0      0        2 
  10 chr10_11577952     HPrz    C    G        0      0        2 
  10 chr10_11577952     ZBoe    C    G        0      0        2 
  10 chr10_11577952     ZGre    C    G        1      2        2 
  10 chr10_11577952     ZHar    C    G        0      0        2 
  10 chr10_11577952   Sample    C    G        0      0        2 
  10 chr10_11579675     AAsi    G    C        0      0        2 
  10 chr10_11579675     AKia    G    C        1      2        2 
  10 chr10_11579675     AOna    G    C        0      0        2 
  10 chr10_11579675     ASom    G    C        0      0        2 
  10 chr10_11579675     HCab    G    C        0      0        2 
  10 chr10_11579675     HPrz    G    C        0      0        2 
  10 chr10_11579675     ZBoe    G    C        0      0        2 
  10 chr10_11579675     ZGre    G    C        0      0        2 
  10 chr10_11579675     ZHar    G    C        0      0        2 
  10 chr10_11579675   Sample    G    C        0      0        2 
  10 chr10_11582068     AAsi    T    C        0      0        2 
  10 chr10_11582068     AKia    T    C        0      0        2 
  10 chr10_11582068     AOna    T    C        0      0        2 
  10 chr10_11582068     ASom    T    C        0      0        2 
  10 chr10_11582068     HCab    T    C        0      0        2 
  10 chr10_11582068     HPrz    T    C        0      0        2 
  10 chr10_11582068     ZBoe    T    C        0      0        2 
  10 chr10_11582068     ZGre    T    C        0      0        2 
  10 chr10_11582068     ZHar    T    C        1      2        2 
  10 chr10_11582068   Sample    T    C        0      0        2 
  10 chr10_11591119     AAsi    C    T        0      0        2 
  10 chr10_11591119     AKia    C    T        0      0        2 
  10 chr10_11591119     AOna    C    T        0      0        2 
  10 chr10_11591119     ASom    C    T        0      0        2 
  10 chr10_11591119     HCab    C    T        1      2        2 
  10 chr10_11591119     HPrz    C    T        1      2        2 
  10 chr10_11591119     ZBoe    C    T        0      0        2 
  10 chr10_11591119     ZGre    C    T        0      0        2 
  10 chr10_11591119     ZHar    C    T        0      0        2 
  10 chr10_11591119   Sample    C    T        0      0        2 
  10 chr10_11592775     AAsi    A    T        0      0        2 
  10 chr10_11592775     AKia    A    T        0      0        2 
  10 chr10_11592775     AOna    A    T        0      0        2 
  10 chr10_11592775     ASom    A    T        0      0        2 
  10 chr10_11592775     HCab    A    T        0      0        2 
  10 chr10_11592775     HPrz    A    T        0      0        2 
  10 chr10_11592775     ZBoe    A    T      0.5      1        2 
  10 chr10_11592775     ZGre    A    T        0      0        2 
  10 chr10_11592775     ZHar    A    T        0      0        2 
  10 chr10_11592775   Sample    A    T        0      0        2 
  10 chr10_11608888     AAsi    A    T        0      0        2 
  10 chr10_11608888     AKia    A    T      0.5      1        2 
  10 chr10_11608888     AOna    A    T        0      0        2 
  10 chr10_11608888     ASom    A    T        0      0        2 
  10 chr10_11608888     HCab    A    T        0      0        2 
  10 chr10_11608888     HPrz    A    T        0      0        2 
  10 chr10_11608888     ZBoe    A    T        0      0        2 
  10 chr10_11608888     ZGre    A    T        0      0        2 
  10 chr10_11608888     ZHar    A    T        0      0        2 
  10 chr10_11608888   Sample    A    T        0      0        2 
  10 chr10_11610058     AAsi    C    T        0      0        2 
  10 chr10_11610058     AKia    C    T        1      2        2 
  10 chr10_11610058     AOna    C    T        0      0        2 
  10 chr10_11610058     ASom    C    T        0      0        2 
  10 chr10_11610058     HCab    C    T        0      0        2 
  10 chr10_11610058     HPrz    C    T        0      0        2 
  10 chr10_11610058     ZBoe    C    T        0      0        2 
  10 chr10_11610058     ZGre    C    T        0      0        2 
  10 chr10_11610058     ZHar    C    T        0      0        2 
  10 chr10_11610058   Sample    C    T        0      0        2 
  10 chr10_11611694     AAsi    A    G      0.5      1        2 
  10 chr10_11611694     AKia    A    G        0      0        2 
  10 chr10_11611694     AOna    A    G        0      0        2 
  10 chr10_11611694     ASom    A    G        0      0        2 
  10 chr10_11611694     HCab    A    G        0      0        2 
  10 chr10_11611694     HPrz    A    G        0      0        2 
  10 chr10_11611694     ZBoe    A    G        0      0        2 
  10 chr10_11611694     ZGre    A    G        0      0        2 
  10 chr10_11611694     ZHar    A    G        0      0        2 
  10 chr10_11611694   Sample    A    G        0      0        2 
  10 chr10_11627376     AAsi    C    G      0.5      1        2 
  10 chr10_11627376     AKia    C    G        0      0        2 
  10 chr10_11627376     AOna    C    G        0      0        2 
  10 chr10_11627376     ASom    C    G        1      2        2 
  10 chr10_11627376     HCab    C    G        0      0        2 
  10 chr10_11627376     HPrz    C    G        0      0        2 
  10 chr10_11627376     ZBoe    C    G        0      0        2 
  10 chr10_11627376     ZGre    C    G        0      0        2 
  10 chr10_11627376     ZHar    C    G        0      0        2 
  10 chr10_11627376   Sample    C    G        1      2        2 
  10 chr10_11676654     AAsi    G    C        0      0        2 
  10 chr10_11676654     AKia    G    C        0      0        2 
  10 chr10_11676654     AOna    G    C        0      0        2 
  10 chr10_11676654     ASom    G    C        0      0        2 
  10 chr10_11676654     HCab    G    C        1      2        2 
  10 chr10_11676654     HPrz    G    C        1      2        2 
  10 chr10_11676654     ZBoe    G    C        0      0        2 
  10 chr10_11676654     ZGre    G    C        0      0        2 
  10 chr10_11676654     ZHar    G    C        0      0        2 
  10 chr10_11676654   Sample    G    C        1      2        2 
  10 chr10_11726015     AAsi    T    C        0      0        2 
  10 chr10_11726015     AKia    T    C        0      0        2 
  10 chr10_11726015     AOna    T    C        0      0        2 
  10 chr10_11726015     ASom    T    C        0      0        2 
  10 chr10_11726015     HCab    T    C        0      0        2 
  10 chr10_11726015     HPrz    T    C        0      0        2 
  10 chr10_11726015     ZBoe    T    C        0      0        2 
  10 chr10_11726015     ZGre    T    C        0      0        2 
  10 chr10_11726015     ZHar    T    C        1      2        2 
  10 chr10_11726015   Sample    T    C        0      0        2 
  10 chr10_11730147     AAsi    T    A        0      0        2 
  10 chr10_11730147     AKia    T    A        0      0        2 
  10 chr10_11730147     AOna    T    A        0      0        2 
  10 chr10_11730147     ASom    T    A        0      0        2 
  10 chr10_11730147     HCab    T    A        1      2        2 
  10 chr10_11730147     HPrz    T    A        1      2        2 
  10 chr10_11730147     ZBoe    T    A        0      0        2 
  10 chr10_11730147     ZGre    T    A        0      0        2 
  10 chr10_11730147     ZHar    T    A        0      0        2 
  10 chr10_11730147   Sample    T    A        0      0        2 
  10 chr10_11730717     AAsi    C    T        0      0        2 
  10 chr10_11730717     AKia    C    T        0      0        2 
  10 chr10_11730717     AOna    C    T      0.5      1        2 
  10 chr10_11730717     ASom    C    T        0      0        2 
  10 chr10_11730717     HCab    C    T        0      0        2 
  10 chr10_11730717     HPrz    C    T        0      0        2 
  10 chr10_11730717     ZBoe    C    T        0      0        2 
  10 chr10_11730717     ZGre    C    T        0      0        2 
  10 chr10_11730717     ZHar    C    T        0      0        2 
  10 chr10_11730717   Sample    C    T        0      0        2 
  10 chr10_11733326     AAsi    C    T        0      0        2 
  10 chr10_11733326     AKia    C    T        0      0        2 
  10 chr10_11733326     AOna    C    T        0      0        2 
  10 chr10_11733326     ASom    C    T        0      0        2 
  10 chr10_11733326     HCab    C    T        1      2        2 
  10 chr10_11733326     HPrz    C    T        1      2        2 
  10 chr10_11733326     ZBoe    C    T        0      0        2 
  10 chr10_11733326     ZGre    C    T        0      0        2 
  10 chr10_11733326     ZHar    C    T        0      0        2 
  10 chr10_11733326   Sample    C    T        0      0        2 
  10 chr10_11734954     AAsi    T    G        0      0        2 
  10 chr10_11734954     AKia    T    G        0      0        2 
  10 chr10_11734954     AOna    T    G        0      0        2 
  10 chr10_11734954     ASom    T    G        0      0        2 
  10 chr10_11734954     HCab    T    G        1      2        2 
  10 chr10_11734954     HPrz    T    G        1      2        2 
  10 chr10_11734954     ZBoe    T    G        0      0        2 
  10 chr10_11734954     ZGre    T    G        0      0        2 
  10 chr10_11734954     ZHar    T    G        0      0        2 
  10 chr10_11734954   Sample    T    G        0      0        2 
  10 chr10_11740492     AAsi    T    C        0      0        2 
  10 chr10_11740492     AKia    T    C        0      0        2 
  10 chr10_11740492     AOna    T    C        0      0        2 
  10 chr10_11740492     ASom    T    C        0      0        2 
  10 chr10_11740492     HCab    T    C        0      0        2 
  10 chr10_11740492     HPrz    T    C        0      0        2 
  10 chr10_11740492     ZBoe    T    C        1      2        2 
  10 chr10_11740492     ZGre    T    C        0      0        2 
  10 chr10_11740492     ZHar    T    C        0      0        2 
  10 chr10_11740492   Sample    T    C        0      0        2 
  10 chr10_11763054     AAsi    T    G        0      0        2 
  10 chr10_11763054     AKia    T    G        0      0        2 
  10 chr10_11763054     AOna    T    G        0      0        2 
  10 chr10_11763054     ASom    T    G        0      0        2 
  10 chr10_11763054     HCab    T    G        1      2        2 
  10 chr10_11763054     HPrz    T    G        1      2        2 
  10 chr10_11763054     ZBoe    T    G        0      0        2 
  10 chr10_11763054     ZGre    T    G        0      0        2 
  10 chr10_11763054     ZHar    T    G        0      0        2 
  10 chr10_11763054   Sample    T    G        0      0        2 
  10 chr10_11763873     AAsi    G    A        0      0        2 
  10 chr10_11763873     AKia    G    A        0      0        2 
  10 chr10_11763873     AOna    G    A        0      0        2 
  10 chr10_11763873     ASom    G    A        0      0        2 
  10 chr10_11763873     HCab    G    A        1      2        2 
  10 chr10_11763873     HPrz    G    A        1      2        2 
  10 chr10_11763873     ZBoe    G    A        0      0        2 
  10 chr10_11763873     ZGre    G    A        0      0        2 
  10 chr10_11763873     ZHar    G    A        0      0        2 
  10 chr10_11763873   Sample    G    A        0      0        2 
  10 chr10_11763943     AAsi    C    T        1      2        2 
  10 chr10_11763943     AKia    C    T        0      0        2 
  10 chr10_11763943     AOna    C    T        0      0        2 
  10 chr10_11763943     ASom    C    T        1      2        2 
  10 chr10_11763943     HCab    C    T        0      0        2 
  10 chr10_11763943     HPrz    C    T        0      0        2 
  10 chr10_11763943     ZBoe    C    T        0      0        2 
  10 chr10_11763943     ZGre    C    T        0      0        2 
  10 chr10_11763943     ZHar    C    T        0      0        2 
  10 chr10_11763943   Sample    C    T        1      2        2 
  10 chr10_11771126     AAsi    A    G        0      0        2 
  10 chr10_11771126     AKia    A    G        0      0        2 
  10 chr10_11771126     AOna    A    G      0.5      1        2 
  10 chr10_11771126     ASom    A    G        0      0        2 
  10 chr10_11771126     HCab    A    G        0      0        2 
  10 chr10_11771126     HPrz    A    G        0      0        2 
  10 chr10_11771126     ZBoe    A    G        0      0        2 
  10 chr10_11771126     ZGre    A    G        0      0        2 
  10 chr10_11771126     ZHar    A    G        0      0        2 
  10 chr10_11771126   Sample    A    G        0      0        2 
  10 chr10_11772728     AAsi    C    A        0      0        2 
  10 chr10_11772728     AKia    C    A        0      0        2 
  10 chr10_11772728     AOna    C    A        0      0        2 
  10 chr10_11772728     ASom    C    A        0      0        2 
  10 chr10_11772728     HCab    C    A        0      0        2 
  10 chr10_11772728     HPrz    C    A      0.5      1        2 
  10 chr10_11772728     ZBoe    C    A        0      0        2 
  10 chr10_11772728     ZGre    C    A        0      0        2 
  10 chr10_11772728     ZHar    C    A        0      0        2 
  10 chr10_11772728   Sample    C    A        0      0        2 
  10 chr10_11777200     AAsi    C    T        0      0        2 
  10 chr10_11777200     AKia    C    T        0      0        2 
  10 chr10_11777200     AOna    C    T        0      0        2 
  10 chr10_11777200     ASom    C    T        0      0        2 
  10 chr10_11777200     HCab    C    T        1      2        2 
  10 chr10_11777200     HPrz    C    T        1      2        2 
  10 chr10_11777200     ZBoe    C    T        0      0        2 
  10 chr10_11777200     ZGre    C    T        0      0        2 
  10 chr10_11777200     ZHar    C    T        0      0        2 
  10 chr10_11777200   Sample    C    T        0      0        2 
  10 chr10_11779511     AAsi    T    C        0      0        2 
  10 chr10_11779511     AKia    T    C        0      0        2 
  10 chr10_11779511     AOna    T    C        0      0        2 
  10 chr10_11779511     ASom    T    C        0      0        2 
  10 chr10_11779511     HCab    T    C        1      2        2 
  10 chr10_11779511     HPrz    T    C        1      2        2 
  10 chr10_11779511     ZBoe    T    C        0      0        2 
  10 chr10_11779511     ZGre    T    C        0      0        2 
  10 chr10_11779511     ZHar    T    C        0      0        2 
  10 chr10_11779511   Sample    T    C        0      0        2 
  10 chr10_11786931     AAsi    C    T        0      0        2 
  10 chr10_11786931     AKia    C    T        0      0        2 
  10 chr10_11786931     AOna    C    T        0      0        2 
  10 chr10_11786931     ASom    C    T        0      0        2 
  10 chr10_11786931     HCab    C    T        1      2        2 
  10 chr10_11786931     HPrz    C    T        1      2        2 
  10 chr10_11786931     ZBoe    C    T        0      0        2 
  10 chr10_11786931     ZGre    C    T        0      0        2 
  10 chr10_11786931     ZHar    C    T        0      0        2 
  10 chr10_11786931   Sample    C    T        0      0        2 
  10 chr10_11788090     AAsi    A    G        0      0        2 
  10 chr10_11788090     AKia    A    G      0.5      1        2 
  10 chr10_11788090     AOna    A    G        0      0        2 
  10 chr10_11788090     ASom    A    G        0      0        2 
  10 chr10_11788090     HCab    A    G        0      0        2 
  10 chr10_11788090     HPrz    A    G        0      0        2 
  10 chr10_11788090     ZBoe    A    G        0      0        2 
  10 chr10_11788090     ZGre    A    G        0      0        2 
  10 chr10_11788090     ZHar    A    G        0      0        2 
  10 chr10_11788090   Sample    A    G        0      0        2 
  10 chr10_11790706     AAsi    T    C        0      0        2 
  10 chr10_11790706     AKia    T    C        0      0        2 
  10 chr10_11790706     AOna    T    C        0      0        2 
  10 chr10_11790706     ASom    T    C        0      0        2 
  10 chr10_11790706     HCab    T    C        0      0        2 
  10 chr10_11790706     HPrz    T    C        1      2        2 
  10 chr10_11790706     ZBoe    T    C        0      0        2 
  10 chr10_11790706     ZGre    T    C        0      0        2 
  10 chr10_11790706     ZHar    T    C        0      0        2 
  10 chr10_11790706   Sample    T    C        0      0        2 
  10 chr10_11806093     AAsi    A    G        0      0        2 
  10 chr10_11806093     AKia    A    G        0      0        2 
  10 chr10_11806093     AOna    A    G        0      0        2 
  10 chr10_11806093     ASom    A    G        0      0        2 
  10 chr10_11806093     HCab    A    G        0      0        2 
  10 chr10_11806093     HPrz    A    G        0      0        2 
  10 chr10_11806093     ZBoe    A    G        0      0        2 
  10 chr10_11806093     ZGre    A    G      0.5      1        2 
  10 chr10_11806093     ZHar    A    G        0      0        2 
  10 chr10_11806093   Sample    A    G        0      0        2 
  10 chr10_11808824     AAsi    G    A        0      0        2 
  10 chr10_11808824     AKia    G    A        0      0        2 
  10 chr10_11808824     AOna    G    A        0      0        2 
  10 chr10_11808824     ASom    G    A        0      0        2 
  10 chr10_11808824     HCab    G    A        1      2        2 
  10 chr10_11808824     HPrz    G    A        1      2        2 
  10 chr10_11808824     ZBoe    G    A        0      0        2 
  10 chr10_11808824     ZGre    G    A        0      0        2 
  10 chr10_11808824     ZHar    G    A        0      0        2 
  10 chr10_11808824   Sample    G    A        0      0        2 
  10 chr10_11821909     AAsi    A    G        0      0        2 
  10 chr10_11821909     AKia    A    G        0      0        2 
  10 chr10_11821909     AOna    A    G        0      0        2 
  10 chr10_11821909     ASom    A    G        0      0        2 
  10 chr10_11821909     HCab    A    G        0      0        2 
  10 chr10_11821909     HPrz    A    G      0.5      1        2 
  10 chr10_11821909     ZBoe    A    G        0      0        2 
  10 chr10_11821909     ZGre    A    G        0      0        2 
  10 chr10_11821909     ZHar    A    G        0      0        2 
  10 chr10_11821909   Sample    A    G        0      0        2 
  10 chr10_11824466     AAsi    C    T        0      0        2 
  10 chr10_11824466     AKia    C    T        0      0        2 
  10 chr10_11824466     AOna    C    T        0      0        2 
  10 chr10_11824466     ASom    C    T        0      0        2 
  10 chr10_11824466     HCab    C    T        0      0        2 
  10 chr10_11824466     HPrz    C    T      0.5      1        2 
  10 chr10_11824466     ZBoe    C    T        0      0        2 
  10 chr10_11824466     ZGre    C    T        0      0        2 
  10 chr10_11824466     ZHar    C    T        0      0        2 
  10 chr10_11824466   Sample    C    T        0      0        2 
  10 chr10_11831009     AAsi    T    C        0      0        2 
  10 chr10_11831009     AKia    T    C        1      2        2 
  10 chr10_11831009     AOna    T    C        1      2        2 
  10 chr10_11831009     ASom    T    C        0      0        2 
  10 chr10_11831009     HCab    T    C        0      0        2 
  10 chr10_11831009     HPrz    T    C        0      0        2 
  10 chr10_11831009     ZBoe    T    C        0      0        2 
  10 chr10_11831009     ZGre    T    C        0      0        2 
  10 chr10_11831009     ZHar    T    C        0      0        2 
  10 chr10_11831009   Sample    T    C        0      0        2 
  10 chr10_11842061     AAsi    A    G        0      0        2 
  10 chr10_11842061     AKia    A    G        0      0        2 
  10 chr10_11842061     AOna    A    G        0      0        2 
  10 chr10_11842061     ASom    A    G        0      0        2 
  10 chr10_11842061     HCab    A    G        0      0        2 
  10 chr10_11842061     HPrz    A    G        0      0        2 
  10 chr10_11842061     ZBoe    A    G      0.5      1        2 
  10 chr10_11842061     ZGre    A    G        0      0        2 
  10 chr10_11842061     ZHar    A    G        0      0        2 
  10 chr10_11842061   Sample    A    G        0      0        2 
  10 chr10_11842841     AAsi    G    A        0      0        2 
  10 chr10_11842841     AKia    G    A        0      0        2 
  10 chr10_11842841     AOna    G    A        0      0        2 
  10 chr10_11842841     ASom    G    A        0      0        2 
  10 chr10_11842841     HCab    G    A        0      0        2 
  10 chr10_11842841     HPrz    G    A        0      0        2 
  10 chr10_11842841     ZBoe    G    A      0.5      1        2 
  10 chr10_11842841     ZGre    G    A        0      0        2 
  10 chr10_11842841     ZHar    G    A        0      0        2 
  10 chr10_11842841   Sample    G    A        0      0        2 
  10 chr10_11861725     AAsi    T    C        0      0        2 
  10 chr10_11861725     AKia    T    C        0      0        2 
  10 chr10_11861725     AOna    T    C        0      0        2 
  10 chr10_11861725     ASom    T    C        0      0        2 
  10 chr10_11861725     HCab    T    C        1      2        2 
  10 chr10_11861725     HPrz    T    C        1      2        2 
  10 chr10_11861725     ZBoe    T    C        0      0        2 
  10 chr10_11861725     ZGre    T    C        0      0        2 
  10 chr10_11861725     ZHar    T    C        0      0        2 
  10 chr10_11861725   Sample    T    C        0      0        2 
  10 chr10_11863144     AAsi    G    T        0      0        2 
  10 chr10_11863144     AKia    G    T        0      0        2 
  10 chr10_11863144     AOna    G    T        0      0        2 
  10 chr10_11863144     ASom    G    T        0      0        2 
  10 chr10_11863144     HCab    G    T        0      0        2 
  10 chr10_11863144     HPrz    G    T        0      0        2 
  10 chr10_11863144     ZBoe    G    T        0      0        2 
  10 chr10_11863144     ZGre    G    T      0.5      1        2 
  10 chr10_11863144     ZHar    G    T        0      0        2 
  10 chr10_11863144   Sample    G    T        0      0        2 
  10 chr10_11866223     AAsi    C    G        0      0        2 
  10 chr10_11866223     AKia    C    G        1      2        2 
  10 chr10_11866223     AOna    C    G        1      2        2 
  10 chr10_11866223     ASom    C    G        0      0        2 
  10 chr10_11866223     HCab    C    G        0      0        2 
  10 chr10_11866223     HPrz    C    G        0      0        2 
  10 chr10_11866223     ZBoe    C    G        0      0        2 
  10 chr10_11866223     ZGre    C    G        0      0        2 
  10 chr10_11866223     ZHar    C    G        0      0        2 
  10 chr10_11866223   Sample    C    G        0      0        2 
  10 chr10_11873134     AAsi    C    G        0      0        2 
  10 chr10_11873134     AKia    C    G        0      0        2 
  10 chr10_11873134     AOna    C    G        0      0        2 
  10 chr10_11873134     ASom    C    G        0      0        2 
  10 chr10_11873134     HCab    C    G        0      0        2 
  10 chr10_11873134     HPrz    C    G        0      0        2 
  10 chr10_11873134     ZBoe    C    G        1      2        2 
  10 chr10_11873134     ZGre    C    G        1      2        2 
  10 chr10_11873134     ZHar    C    G        1      2        2 
  10 chr10_11873134   Sample    C    G        0      0        2 
  10 chr10_11875801     AAsi    C    A        1      2        2 
  10 chr10_11875801     AKia    C    A        0      0        2 
  10 chr10_11875801     AOna    C    A        0      0        2 
  10 chr10_11875801     ASom    C    A        1      2        2 
  10 chr10_11875801     HCab    C    A        0      0        2 
  10 chr10_11875801     HPrz    C    A        0      0        2 
  10 chr10_11875801     ZBoe    C    A        0      0        2 
  10 chr10_11875801     ZGre    C    A        0      0        2 
  10 chr10_11875801     ZHar    C    A        0      0        2 
  10 chr10_11875801   Sample    C    A        1      2        2 
  10 chr10_11878173     AAsi    G    A        0      0        2 
  10 chr10_11878173     AKia    G    A        1      2        2 
  10 chr10_11878173     AOna    G    A        1      2        2 
  10 chr10_11878173     ASom    G    A        0      0        2 
  10 chr10_11878173     HCab    G    A        0      0        2 
  10 chr10_11878173     HPrz    G    A        0      0        2 
  10 chr10_11878173     ZBoe    G    A        0      0        2 
  10 chr10_11878173     ZGre    G    A        0      0        2 
  10 chr10_11878173     ZHar    G    A        0      0        2 
  10 chr10_11878173   Sample    G    A        0      0        2 
  10 chr10_11879414     AAsi    A    G        1      2        2 
  10 chr10_11879414     AKia    A    G        0      0        2 
  10 chr10_11879414     AOna    A    G        0      0        2 
  10 chr10_11879414     ASom    A    G        0      0        2 
  10 chr10_11879414     HCab    A    G        1      2        2 
  10 chr10_11879414     HPrz    A    G        1      2        2 
  10 chr10_11879414     ZBoe    A    G        0      0        2 
  10 chr10_11879414     ZGre    A    G        0      0        2 
  10 chr10_11879414     ZHar    A    G        0      0        2 
  10 chr10_11879414   Sample    A    G        1      2        2 
  10 chr10_11883562     AAsi    T    C        0      0        2 
  10 chr10_11883562     AKia    T    C        0      0        2 
  10 chr10_11883562     AOna    T    C      0.5      1        2 
  10 chr10_11883562     ASom    T    C        0      0        2 
  10 chr10_11883562     HCab    T    C        0      0        2 
  10 chr10_11883562     HPrz    T    C        0      0        2 
  10 chr10_11883562     ZBoe    T    C        0      0        2 
  10 chr10_11883562     ZGre    T    C        0      0        2 
  10 chr10_11883562     ZHar    T    C        0      0        2 
  10 chr10_11883562   Sample    T    C        0      0        2 
  10 chr10_11884719     AAsi    T    C        0      0        2 
  10 chr10_11884719     AKia    T    C        0      0        2 
  10 chr10_11884719     AOna    T    C        0      0        2 
  10 chr10_11884719     ASom    T    C        0      0        2 
  10 chr10_11884719     HCab    T    C        0      0        2 
  10 chr10_11884719     HPrz    T    C        0      0        2 
  10 chr10_11884719     ZBoe    T    C      0.5      1        2 
  10 chr10_11884719     ZGre    T    C        0      0        2 
  10 chr10_11884719     ZHar    T    C        0      0        2 
  10 chr10_11884719   Sample    T    C        0      0        2 
  10 chr10_11885591     AAsi    A    G        1      2        2 
  10 chr10_11885591     AKia    A    G        0      0        2 
  10 chr10_11885591     AOna    A    G        0      0        2 
  10 chr10_11885591     ASom    A    G        1      2        2 
  10 chr10_11885591     HCab    A    G        0      0        2 
  10 chr10_11885591     HPrz    A    G        0      0        2 
  10 chr10_11885591     ZBoe    A    G        0      0        2 
  10 chr10_11885591     ZGre    A    G        0      0        2 
  10 chr10_11885591     ZHar    A    G        0      0        2 
  10 chr10_11885591   Sample    A    G        1      2        2 
  10 chr10_11888464     AAsi    T    C        0      0        2 
  10 chr10_11888464     AKia    T    C        0      0        2 
  10 chr10_11888464     AOna    T    C        0      0        2 
  10 chr10_11888464     ASom    T    C        0      0        2 
  10 chr10_11888464     HCab    T    C        0      0        2 
  10 chr10_11888464     HPrz    T    C        0      0        2 
  10 chr10_11888464     ZBoe    T    C        0      0        2 
  10 chr10_11888464     ZGre    T    C        0      0        2 
  10 chr10_11888464     ZHar    T    C        1      2        2 
  10 chr10_11888464   Sample    T    C        0      0        2 
  10 chr10_11900454     AAsi    C    G        0      0        2 
  10 chr10_11900454     AKia    C    G      0.5      1        2 
  10 chr10_11900454     AOna    C    G        0      0        2 
  10 chr10_11900454     ASom    C    G        0      0        2 
  10 chr10_11900454     HCab    C    G        0      0        2 
  10 chr10_11900454     HPrz    C    G        0      0        2 
  10 chr10_11900454     ZBoe    C    G        0      0        2 
  10 chr10_11900454     ZGre    C    G        0      0        2 
  10 chr10_11900454     ZHar    C    G        0      0        2 
  10 chr10_11900454   Sample    C    G        0      0        2 
  10 chr10_11917802     AAsi    C    T        0      0        2 
  10 chr10_11917802     AKia    C    T        0      0        2 
  10 chr10_11917802     AOna    C    T        0      0        2 
  10 chr10_11917802     ASom    C    T        0      0        2 
  10 chr10_11917802     HCab    C    T        0      0        2 
  10 chr10_11917802     HPrz    C    T        0      0        2 
  10 chr10_11917802     ZBoe    C    T      0.5      1        2 
  10 chr10_11917802     ZGre    C    T        0      0        2 
  10 chr10_11917802     ZHar    C    T        0      0        2 
  10 chr10_11917802   Sample    C    T        0      0        2 
  10 chr10_11918736     AAsi    A    G        0      0        2 
  10 chr10_11918736     AKia    A    G      0.5      1        2 
  10 chr10_11918736     AOna    A    G        1      2        2 
  10 chr10_11918736     ASom    A    G        0      0        2 
  10 chr10_11918736     HCab    A    G        0      0        2 
  10 chr10_11918736     HPrz    A    G        0      0        2 
  10 chr10_11918736     ZBoe    A    G        0      0        2 
  10 chr10_11918736     ZGre    A    G        0      0        2 
  10 chr10_11918736     ZHar    A    G        0      0        2 
  10 chr10_11918736   Sample    A    G        0      0        2 
  10 chr10_11919592     AAsi    T    A        0      0        2 
  10 chr10_11919592     AKia    T    A        0      0        2 
  10 chr10_11919592     AOna    T    A        0      0        2 
  10 chr10_11919592     ASom    T    A        0      0        2 
  10 chr10_11919592     HCab    T    A        0      0        2 
  10 chr10_11919592     HPrz    T    A      0.5      1        2 
  10 chr10_11919592     ZBoe    T    A        0      0        2 
  10 chr10_11919592     ZGre    T    A        0      0        2 
  10 chr10_11919592     ZHar    T    A        0      0        2 
  10 chr10_11919592   Sample    T    A        0      0        2 
  10 chr10_11920127     AAsi    A    G        0      0        2 
  10 chr10_11920127     AKia    A    G      0.5      1        2 
  10 chr10_11920127     AOna    A    G        0      0        2 
  10 chr10_11920127     ASom    A    G        0      0        2 
  10 chr10_11920127     HCab    A    G        0      0        2 
  10 chr10_11920127     HPrz    A    G        0      0        2 
  10 chr10_11920127     ZBoe    A    G        0      0        2 
  10 chr10_11920127     ZGre    A    G        0      0        2 
  10 chr10_11920127     ZHar    A    G        0      0        2 
  10 chr10_11920127   Sample    A    G        0      0        2 
  10 chr10_11926118     AAsi    C    T        0      0        2 
  10 chr10_11926118     AKia    C    T        0      0        2 
  10 chr10_11926118     AOna    C    T        0      0        2 
  10 chr10_11926118     ASom    C    T        0      0        2 
  10 chr10_11926118     HCab    C    T        0      0        2 
  10 chr10_11926118     HPrz    C    T        0      0        2 
  10 chr10_11926118     ZBoe    C    T      0.5      1        2 
  10 chr10_11926118     ZGre    C    T        0      0        2 
  10 chr10_11926118     ZHar    C    T        0      0        2 
  10 chr10_11926118   Sample    C    T        0      0        2 
  10 chr10_11935004     AAsi    A    G        0      0        2 
  10 chr10_11935004     AKia    A    G        0      0        2 
  10 chr10_11935004     AOna    A    G      0.5      1        2 
  10 chr10_11935004     ASom    A    G        0      0        2 
  10 chr10_11935004     HCab    A    G        0      0        2 
  10 chr10_11935004     HPrz    A    G        0      0        2 
  10 chr10_11935004     ZBoe    A    G        0      0        2 
  10 chr10_11935004     ZGre    A    G        0      0        2 
  10 chr10_11935004     ZHar    A    G        0      0        2 
  10 chr10_11935004   Sample    A    G        0      0        2 
  10 chr10_11938245     AAsi    A    G        0      0        2 
  10 chr10_11938245     AKia    A    G      0.5      1        2 
  10 chr10_11938245     AOna    A    G        0      0        2 
  10 chr10_11938245     ASom    A    G        0      0        2 
  10 chr10_11938245     HCab    A    G        0      0        2 
  10 chr10_11938245     HPrz    A    G        0      0        2 
  10 chr10_11938245     ZBoe    A    G        0      0        2 
  10 chr10_11938245     ZGre    A    G        0      0        2 
  10 chr10_11938245     ZHar    A    G        0      0        2 
  10 chr10_11938245   Sample    A    G        0      0        2 
  10 chr10_11938945     AAsi    A    C        1      2        2 
  10 chr10_11938945     AKia    A    C        0      0        2 
  10 chr10_11938945     AOna    A    C        0      0        2 
  10 chr10_11938945     ASom    A    C        1      2        2 
  10 chr10_11938945     HCab    A    C        0      0        2 
  10 chr10_11938945     HPrz    A    C        0      0        2 
  10 chr10_11938945     ZBoe    A    C        0      0        2 
  10 chr10_11938945     ZGre    A    C        0      0        2 
  10 chr10_11938945     ZHar    A    C        0      0        2 
  10 chr10_11938945   Sample    A    C        1      2        2 
  10 chr10_11940158     AAsi    A    G        0      0        2 
  10 chr10_11940158     AKia    A    G        0      0        2 
  10 chr10_11940158     AOna    A    G        0      0        2 
  10 chr10_11940158     ASom    A    G        0      0        2 
  10 chr10_11940158     HCab    A    G        0      0        2 
  10 chr10_11940158     HPrz    A    G        0      0        2 
  10 chr10_11940158     ZBoe    A    G        0      0        2 
  10 chr10_11940158     ZGre    A    G        1      2        2 
  10 chr10_11940158     ZHar    A    G        1      2        2 
  10 chr10_11940158   Sample    A    G        0      0        2 
  10 chr10_11946240     AAsi    G    C        0      0        2 
  10 chr10_11946240     AKia    G    C        0      0        2 
  10 chr10_11946240     AOna    G    C        0      0        2 
  10 chr10_11946240     ASom    G    C        0      0        2 
  10 chr10_11946240     HCab    G    C        0      0        2 
  10 chr10_11946240     HPrz    G    C        0      0        2 
  10 chr10_11946240     ZBoe    G    C        0      0        2 
  10 chr10_11946240     ZGre    G    C        0      0        2 
  10 chr10_11946240     ZHar    G    C        1      2        2 
  10 chr10_11946240   Sample    G    C        0      0        2 
  10 chr10_11948635     AAsi    A    G        0      0        2 
  10 chr10_11948635     AKia    A    G        1      2        2 
  10 chr10_11948635     AOna    A    G        1      2        2 
  10 chr10_11948635     ASom    A    G        0      0        2 
  10 chr10_11948635     HCab    A    G        0      0        2 
  10 chr10_11948635     HPrz    A    G        0      0        2 
  10 chr10_11948635     ZBoe    A    G        0      0        2 
  10 chr10_11948635     ZGre    A    G        0      0        2 
  10 chr10_11948635     ZHar    A    G        0      0        2 
  10 chr10_11948635   Sample    A    G        0      0        2 
  10 chr10_11949380     AAsi    T    C        0      0        2 
  10 chr10_11949380     AKia    T    C        0      0        2 
  10 chr10_11949380     AOna    T    C        0      0        2 
  10 chr10_11949380     ASom    T    C        0      0        2 
  10 chr10_11949380     HCab    T    C        0      0        2 
  10 chr10_11949380     HPrz    T    C        0      0        2 
  10 chr10_11949380     ZBoe    T    C        0      0        2 
  10 chr10_11949380     ZGre    T    C        0      0        2 
  10 chr10_11949380     ZHar    T    C      0.5      1        2 
  10 chr10_11949380   Sample    T    C        0      0        2 
  10 chr10_11959098     AAsi    T    C        0      0        2 
  10 chr10_11959098     AKia    T    C        0      0        2 
  10 chr10_11959098     AOna    T    C        0      0        2 
  10 chr10_11959098     ASom    T    C        0      0        2 
  10 chr10_11959098     HCab    T    C        1      2        2 
  10 chr10_11959098     HPrz    T    C        1      2        2 
  10 chr10_11959098     ZBoe    T    C        0      0        2 
  10 chr10_11959098     ZGre    T    C        0      0        2 
  10 chr10_11959098     ZHar    T    C        0      0        2 
  10 chr10_11959098   Sample    T    C        0      0        2 
  10 chr10_11959696     AAsi    C    A        0      0        2 
  10 chr10_11959696     AKia    C    A        0      0        2 
  10 chr10_11959696     AOna    C    A        0      0        2 
  10 chr10_11959696     ASom    C    A        0      0        2 
  10 chr10_11959696     HCab    C    A        1      2        2 
  10 chr10_11959696     HPrz    C    A        1      2        2 
  10 chr10_11959696     ZBoe    C    A        0      0        2 
  10 chr10_11959696     ZGre    C    A        0      0        2 
  10 chr10_11959696     ZHar    C    A        0      0        2 
  10 chr10_11959696   Sample    C    A        0      0        2 
  10 chr10_11961968     AAsi    T    C        0      0        2 
  10 chr10_11961968     AKia    T    C        0      0        2 
  10 chr10_11961968     AOna    T    C      0.5      1        2 
  10 chr10_11961968     ASom    T    C        0      0        2 
  10 chr10_11961968     HCab    T    C        0      0        2 
  10 chr10_11961968     HPrz    T    C        0      0        2 
  10 chr10_11961968     ZBoe    T    C        0      0        2 
  10 chr10_11961968     ZGre    T    C        0      0        2 
  10 chr10_11961968     ZHar    T    C        0      0        2 
  10 chr10_11961968   Sample    T    C        0      0        2 
  10 chr10_11963393     AAsi    C    T        0      0        2 
  10 chr10_11963393     AKia    C    T        0      0        2 
  10 chr10_11963393     AOna    C    T        0      0        2 
  10 chr10_11963393     ASom    C    T        0      0        2 
  10 chr10_11963393     HCab    C    T        1      2        2 
  10 chr10_11963393     HPrz    C    T        1      2        2 
  10 chr10_11963393     ZBoe    C    T        0      0        2 
  10 chr10_11963393     ZGre    C    T        0      0        2 
  10 chr10_11963393     ZHar    C    T        0      0        2 
  10 chr10_11963393   Sample    C    T        0      0        2 
  10 chr10_11971937     AAsi    G    C        0      0        2 
  10 chr10_11971937     AKia    G    C        0      0        2 
  10 chr10_11971937     AOna    G    C        0      0        2 
  10 chr10_11971937     ASom    G    C        0      0        2 
  10 chr10_11971937     HCab    G    C        0      0        2 
  10 chr10_11971937     HPrz    G    C        0      0        2 
  10 chr10_11971937     ZBoe    G    C        0      0        2 
  10 chr10_11971937     ZGre    G    C        0      0        2 
  10 chr10_11971937     ZHar    G    C      0.5      1        2 
  10 chr10_11971937   Sample    G    C        0      0        2 
  10 chr10_11975282     AAsi    T    C        0      0        2 
  10 chr10_11975282     AKia    T    C        0      0        2 
  10 chr10_11975282     AOna    T    C        0      0        2 
  10 chr10_11975282     ASom    T    C        0      0        2 
  10 chr10_11975282     HCab    T    C        0      0        2 
  10 chr10_11975282     HPrz    T    C        0      0        2 
  10 chr10_11975282     ZBoe    T    C        0      0        2 
  10 chr10_11975282     ZGre    T    C        1      2        2 
  10 chr10_11975282     ZHar    T    C        0      0        2 
  10 chr10_11975282   Sample    T    C        0      0        2 
  10 chr10_11975661     AAsi    A    C        0      0        2 
  10 chr10_11975661     AKia    A    C        0      0        2 
  10 chr10_11975661     AOna    A    C      0.5      1        2 
  10 chr10_11975661     ASom    A    C        0      0        2 
  10 chr10_11975661     HCab    A    C        0      0        2 
  10 chr10_11975661     HPrz    A    C        0      0        2 
  10 chr10_11975661     ZBoe    A    C        0      0        2 
  10 chr10_11975661     ZGre    A    C        0      0        2 
  10 chr10_11975661     ZHar    A    C        0      0        2 
  10 chr10_11975661   Sample    A    C        0      0        2 
  10 chr10_11978679     AAsi    T    A        1      2        2 
  10 chr10_11978679     AKia    T    A        0      0        2 
  10 chr10_11978679     AOna    T    A        0      0        2 
  10 chr10_11978679     ASom    T    A        1      2        2 
  10 chr10_11978679     HCab    T    A        0      0        2 
  10 chr10_11978679     HPrz    T    A        0      0        2 
  10 chr10_11978679     ZBoe    T    A        0      0        2 
  10 chr10_11978679     ZGre    T    A        0      0        2 
  10 chr10_11978679     ZHar    T    A        0      0        2 
  10 chr10_11978679   Sample    T    A        1      2        2 
  10 chr10_11981548     AAsi    T    G        0      0        2 
  10 chr10_11981548     AKia    T    G        0      0        2 
  10 chr10_11981548     AOna    T    G        0      0        2 
  10 chr10_11981548     ASom    T    G        0      0        2 
  10 chr10_11981548     HCab    T    G        0      0        2 
  10 chr10_11981548     HPrz    T    G        0      0        2 
  10 chr10_11981548     ZBoe    T    G        0      0        2 
  10 chr10_11981548     ZGre    T    G      0.5      1        2 
  10 chr10_11981548     ZHar    T    G        0      0        2 
  10 chr10_11981548   Sample    T    G        0      0        2 
  10 chr10_12017244     AAsi    A    G        0      0        2 
  10 chr10_12017244     AKia    A    G      0.5      1        2 
  10 chr10_12017244     AOna    A    G        0      0        2 
  10 chr10_12017244     ASom    A    G        0      0        2 
  10 chr10_12017244     HCab    A    G        0      0        2 
  10 chr10_12017244     HPrz    A    G        0      0        2 
  10 chr10_12017244     ZBoe    A    G        0      0        2 
  10 chr10_12017244     ZGre    A    G        0      0        2 
  10 chr10_12017244     ZHar    A    G        0      0        2 
  10 chr10_12017244   Sample    A    G        0      0        2 
  10 chr10_12018719     AAsi    T    C        0      0        2 
  10 chr10_12018719     AKia    T    C        0      0        2 
  10 chr10_12018719     AOna    T    C        0      0        2 
  10 chr10_12018719     ASom    T    C        0      0        2 
  10 chr10_12018719     HCab    T    C        0      0        2 
  10 chr10_12018719     HPrz    T    C      0.5      1        2 
  10 chr10_12018719     ZBoe    T    C        0      0        2 
  10 chr10_12018719     ZGre    T    C        0      0        2 
  10 chr10_12018719     ZHar    T    C        0      0        2 
  10 chr10_12018719   Sample    T    C        0      0        2 
  10 chr10_12023232     AAsi    G    A        0      0        2 
  10 chr10_12023232     AKia    G    A        0      0        2 
  10 chr10_12023232     AOna    G    A        0      0        2 
  10 chr10_12023232     ASom    G    A        0      0        2 
  10 chr10_12023232     HCab    G    A        1      2        2 
  10 chr10_12023232     HPrz    G    A        1      2        2 
  10 chr10_12023232     ZBoe    G    A        0      0        2 
  10 chr10_12023232     ZGre    G    A        0      0        2 
  10 chr10_12023232     ZHar    G    A        0      0        2 
  10 chr10_12023232   Sample    G    A        0      0        2 
  10 chr10_12069840     AAsi    A    G      0.5      1        2 
  10 chr10_12069840     AKia    A    G        0      0        2 
  10 chr10_12069840     AOna    A    G        0      0        2 
  10 chr10_12069840     ASom    A    G        0      0        2 
  10 chr10_12069840     HCab    A    G        0      0        2 
  10 chr10_12069840     HPrz    A    G        0      0        2 
  10 chr10_12069840     ZBoe    A    G        0      0        2 
  10 chr10_12069840     ZGre    A    G        0      0        2 
  10 chr10_12069840     ZHar    A    G        0      0        2 
  10 chr10_12069840   Sample    A    G        0      0        2 
  10 chr10_12071052     AAsi    C    T        0      0        2 
  10 chr10_12071052     AKia    C    T        0      0        2 
  10 chr10_12071052     AOna    C    T        0      0        2 
  10 chr10_12071052     ASom    C    T        0      0        2 
  10 chr10_12071052     HCab    C    T        0      0        2 
  10 chr10_12071052     HPrz    C    T        0      0        2 
  10 chr10_12071052     ZBoe    C    T        0      0        2 
  10 chr10_12071052     ZGre    C    T        0      0        2 
  10 chr10_12071052     ZHar    C    T        1      2        2 
  10 chr10_12071052   Sample    C    T        0      0        2 
  10 chr10_12072806     AAsi    A    T        0      0        2 
  10 chr10_12072806     AKia    A    T        0      0        2 
  10 chr10_12072806     AOna    A    T        0      0        2 
  10 chr10_12072806     ASom    A    T        0      0        2 
  10 chr10_12072806     HCab    A    T        0      0        2 
  10 chr10_12072806     HPrz    A    T        0      0        2 
  10 chr10_12072806     ZBoe    A    T      0.5      1        2 
  10 chr10_12072806     ZGre    A    T        0      0        2 
  10 chr10_12072806     ZHar    A    T        0      0        2 
  10 chr10_12072806   Sample    A    T        0      0        2 
  10 chr10_12079976     AAsi    C    G        0      0        2 
  10 chr10_12079976     AKia    C    G        0      0        2 
  10 chr10_12079976     AOna    C    G        0      0        2 
  10 chr10_12079976     ASom    C    G        0      0        2 
  10 chr10_12079976     HCab    C    G        0      0        2 
  10 chr10_12079976     HPrz    C    G        0      0        2 
  10 chr10_12079976     ZBoe    C    G        0      0        2 
  10 chr10_12079976     ZGre    C    G        0      0        2 
  10 chr10_12079976     ZHar    C    G        1      2        2 
  10 chr10_12079976   Sample    C    G        0      0        2 
  10 chr10_12082353     AAsi    C    T        0      0        2 
  10 chr10_12082353     AKia    C    T        0      0        2 
  10 chr10_12082353     AOna    C    T        0      0        2 
  10 chr10_12082353     ASom    C    T        0      0        2 
  10 chr10_12082353     HCab    C    T        0      0        2 
  10 chr10_12082353     HPrz    C    T        0      0        2 
  10 chr10_12082353     ZBoe    C    T        0      0        2 
  10 chr10_12082353     ZGre    C    T        0      0        2 
  10 chr10_12082353     ZHar    C    T        1      2        2 
  10 chr10_12082353   Sample    C    T        0      0        2 
  10 chr10_12084270     AAsi    A    T        1      2        2 
  10 chr10_12084270     AKia    A    T        0      0        2 
  10 chr10_12084270     AOna    A    T        0      0        2 
  10 chr10_12084270     ASom    A    T        1      2        2 
  10 chr10_12084270     HCab    A    T        1      2        2 
  10 chr10_12084270     HPrz    A    T        1      2        2 
  10 chr10_12084270     ZBoe    A    T        0      0        2 
  10 chr10_12084270     ZGre    A    T        0      0        2 
  10 chr10_12084270     ZHar    A    T        0      0        2 
  10 chr10_12084270   Sample    A    T        1      2        2 
  10 chr10_12085047     AAsi    T    C        0      0        2 
  10 chr10_12085047     AKia    T    C      0.5      1        2 
  10 chr10_12085047     AOna    T    C      0.5      1        2 
  10 chr10_12085047     ASom    T    C        0      0        2 
  10 chr10_12085047     HCab    T    C        0      0        2 
  10 chr10_12085047     HPrz    T    C        0      0        2 
  10 chr10_12085047     ZBoe    T    C        0      0        2 
  10 chr10_12085047     ZGre    T    C        0      0        2 
  10 chr10_12085047     ZHar    T    C        0      0        2 
  10 chr10_12085047   Sample    T    C        0      0        2 
  10 chr10_12085743     AAsi    C    T        1      2        2 
  10 chr10_12085743     AKia    C    T        0      0        2 
  10 chr10_12085743     AOna    C    T        0      0        2 
  10 chr10_12085743     ASom    C    T        1      2        2 
  10 chr10_12085743     HCab    C    T        1      2        2 
  10 chr10_12085743     HPrz    C    T        1      2        2 
  10 chr10_12085743     ZBoe    C    T        0      0        2 
  10 chr10_12085743     ZGre    C    T        0      0        2 
  10 chr10_12085743     ZHar    C    T        0      0        2 
  10 chr10_12085743   Sample    C    T        1      2        2 
  10 chr10_12096435     AAsi    T    G        0      0        2 
  10 chr10_12096435     AKia    T    G        0      0        2 
  10 chr10_12096435     AOna    T    G        0      0        2 
  10 chr10_12096435     ASom    T    G        0      0        2 
  10 chr10_12096435     HCab    T    G        1      2        2 
  10 chr10_12096435     HPrz    T    G        1      2        2 
  10 chr10_12096435     ZBoe    T    G        0      0        2 
  10 chr10_12096435     ZGre    T    G        0      0        2 
  10 chr10_12096435     ZHar    T    G        0      0        2 
  10 chr10_12096435   Sample    T    G        0      0        2 
  10 chr10_12100191     AAsi    C    G        0      0        2 
  10 chr10_12100191     AKia    C    G        0      0        2 
  10 chr10_12100191     AOna    C    G        0      0        2 
  10 chr10_12100191     ASom    C    G        0      0        2 
  10 chr10_12100191     HCab    C    G        1      2        2 
  10 chr10_12100191     HPrz    C    G        1      2        2 
  10 chr10_12100191     ZBoe    C    G        0      0        2 
  10 chr10_12100191     ZGre    C    G        0      0        2 
  10 chr10_12100191     ZHar    C    G        0      0        2 
  10 chr10_12100191   Sample    C    G        0      0        2 
  10 chr10_12102727     AAsi    A    G        0      0        2 
  10 chr10_12102727     AKia    A    G        0      0        2 
  10 chr10_12102727     AOna    A    G        0      0        2 
  10 chr10_12102727     ASom    A    G        0      0        2 
  10 chr10_12102727     HCab    A    G        1      2        2 
  10 chr10_12102727     HPrz    A    G        0      0        2 
  10 chr10_12102727     ZBoe    A    G        0      0        2 
  10 chr10_12102727     ZGre    A    G        0      0        2 
  10 chr10_12102727     ZHar    A    G        1      2        2 
  10 chr10_12102727   Sample    A    G        0      0        2 
  10 chr10_12102764     AAsi    A    C        0      0        2 
  10 chr10_12102764     AKia    A    C        0      0        2 
  10 chr10_12102764     AOna    A    C        0      0        2 
  10 chr10_12102764     ASom    A    C        0      0        2 
  10 chr10_12102764     HCab    A    C        0      0        2 
  10 chr10_12102764     HPrz    A    C        0      0        2 
  10 chr10_12102764     ZBoe    A    C        0      0        2 
  10 chr10_12102764     ZGre    A    C        1      2        2 
  10 chr10_12102764     ZHar    A    C        0      0        2 
  10 chr10_12102764   Sample    A    C        0      0        2 
  10 chr10_12108399     AAsi    G    C      0.5      1        2 
  10 chr10_12108399     AKia    G    C        0      0        2 
  10 chr10_12108399     AOna    G    C        0      0        2 
  10 chr10_12108399     ASom    G    C        0      0        2 
  10 chr10_12108399     HCab    G    C        0      0        2 
  10 chr10_12108399     HPrz    G    C        0      0        2 
  10 chr10_12108399     ZBoe    G    C        0      0        2 
  10 chr10_12108399     ZGre    G    C        0      0        2 
  10 chr10_12108399     ZHar    G    C        0      0        2 
  10 chr10_12108399   Sample    G    C        0      0        2 
  10 chr10_12128184     AAsi    T    A        0      0        2 
  10 chr10_12128184     AKia    T    A        0      0        2 
  10 chr10_12128184     AOna    T    A        0      0        2 
  10 chr10_12128184     ASom    T    A        0      0        2 
  10 chr10_12128184     HCab    T    A        1      2        2 
  10 chr10_12128184     HPrz    T    A        0      0        2 
  10 chr10_12128184     ZBoe    T    A        0      0        2 
  10 chr10_12128184     ZGre    T    A        0      0        2 
  10 chr10_12128184     ZHar    T    A        0      0        2 
  10 chr10_12128184   Sample    T    A        0      0        2 
  10 chr10_12128243     AAsi    A    G        0      0        2 
  10 chr10_12128243     AKia    A    G        0      0        2 
  10 chr10_12128243     AOna    A    G        0      0        2 
  10 chr10_12128243     ASom    A    G        0      0        2 
  10 chr10_12128243     HCab    A    G        0      0        2 
  10 chr10_12128243     HPrz    A    G      0.5      1        2 
  10 chr10_12128243     ZBoe    A    G        0      0        2 
  10 chr10_12128243     ZGre    A    G        0      0        2 
  10 chr10_12128243     ZHar    A    G        0      0        2 
  10 chr10_12128243   Sample    A    G        0      0        2 
  10 chr10_12142381     AAsi    A    C        0      0        2 
  10 chr10_12142381     AKia    A    C        0      0        2 
  10 chr10_12142381     AOna    A    C        0      0        2 
  10 chr10_12142381     ASom    A    C        0      0        2 
  10 chr10_12142381     HCab    A    C        0      0        2 
  10 chr10_12142381     HPrz    A    C      0.5      1        2 
  10 chr10_12142381     ZBoe    A    C        0      0        2 
  10 chr10_12142381     ZGre    A    C        0      0        2 
  10 chr10_12142381     ZHar    A    C        0      0        2 
  10 chr10_12142381   Sample    A    C        0      0        2 
  10 chr10_12143466     AAsi    C    T        0      0        2 
  10 chr10_12143466     AKia    C    T        0      0        2 
  10 chr10_12143466     AOna    C    T        0      0        2 
  10 chr10_12143466     ASom    C    T        0      0        2 
  10 chr10_12143466     HCab    C    T        0      0        2 
  10 chr10_12143466     HPrz    C    T        0      0        2 
  10 chr10_12143466     ZBoe    C    T      0.5      1        2 
  10 chr10_12143466     ZGre    C    T        0      0        2 
  10 chr10_12143466     ZHar    C    T        0      0        2 
  10 chr10_12143466   Sample    C    T        0      0        2 
  10 chr10_12147508     AAsi    T    C      0.5      1        2 
  10 chr10_12147508     AKia    T    C        0      0        2 
  10 chr10_12147508     AOna    T    C        0      0        2 
  10 chr10_12147508     ASom    T    C        0      0        2 
  10 chr10_12147508     HCab    T    C        0      0        2 
  10 chr10_12147508     HPrz    T    C        0      0        2 
  10 chr10_12147508     ZBoe    T    C        0      0        2 
  10 chr10_12147508     ZGre    T    C        0      0        2 
  10 chr10_12147508     ZHar    T    C        0      0        2 
  10 chr10_12147508   Sample    T    C        0      0        2 
  10 chr10_12156272     AAsi    C    T        1      2        2 
  10 chr10_12156272     AKia    C    T        0      0        2 
  10 chr10_12156272     AOna    C    T        0      0        2 
  10 chr10_12156272     ASom    C    T        1      2        2 
  10 chr10_12156272     HCab    C    T        1      2        2 
  10 chr10_12156272     HPrz    C    T        1      2        2 
  10 chr10_12156272     ZBoe    C    T        0      0        2 
  10 chr10_12156272     ZGre    C    T        0      0        2 
  10 chr10_12156272     ZHar    C    T        0      0        2 
  10 chr10_12156272   Sample    C    T        1      2        2 
  10 chr10_12161490     AAsi    T    C        0      0        2 
  10 chr10_12161490     AKia    T    C        0      0        2 
  10 chr10_12161490     AOna    T    C        0      0        2 
  10 chr10_12161490     ASom    T    C        0      0        2 
  10 chr10_12161490     HCab    T    C        1      2        2 
  10 chr10_12161490     HPrz    T    C        1      2        2 
  10 chr10_12161490     ZBoe    T    C        0      0        2 
  10 chr10_12161490     ZGre    T    C        0      0        2 
  10 chr10_12161490     ZHar    T    C        0      0        2 
  10 chr10_12161490   Sample    T    C        0      0        2 
  10 chr10_12163695     AAsi    G    A        0      0        2 
  10 chr10_12163695     AKia    G    A        0      0        2 
  10 chr10_12163695     AOna    G    A        0      0        2 
  10 chr10_12163695     ASom    G    A        0      0        2 
  10 chr10_12163695     HCab    G    A        0      0        2 
  10 chr10_12163695     HPrz    G    A        0      0        2 
  10 chr10_12163695     ZBoe    G    A      0.5      1        2 
  10 chr10_12163695     ZGre    G    A        0      0        2 
  10 chr10_12163695     ZHar    G    A        0      0        2 
  10 chr10_12163695   Sample    G    A        0      0        2 
  10 chr10_12166859     AAsi    T    A        0      0        2 
  10 chr10_12166859     AKia    T    A        0      0        2 
  10 chr10_12166859     AOna    T    A        0      0        2 
  10 chr10_12166859     ASom    T    A        0      0        2 
  10 chr10_12166859     HCab    T    A        0      0        2 
  10 chr10_12166859     HPrz    T    A        0      0        2 
  10 chr10_12166859     ZBoe    T    A        0      0        2 
  10 chr10_12166859     ZGre    T    A        0      0        2 
  10 chr10_12166859     ZHar    T    A        1      2        2 
  10 chr10_12166859   Sample    T    A        0      0        2 
  10 chr10_12169766     AAsi    A    G        0      0        2 
  10 chr10_12169766     AKia    A    G        1      2        2 
  10 chr10_12169766     AOna    A    G      0.5      1        2 
  10 chr10_12169766     ASom    A    G        0      0        2 
  10 chr10_12169766     HCab    A    G        0      0        2 
  10 chr10_12169766     HPrz    A    G        0      0        2 
  10 chr10_12169766     ZBoe    A    G        0      0        2 
  10 chr10_12169766     ZGre    A    G        0      0        2 
  10 chr10_12169766     ZHar    A    G        0      0        2 
  10 chr10_12169766   Sample    A    G        0      0        2 
  10 chr10_12169774     AAsi    C    A        0      0        2 
  10 chr10_12169774     AKia    C    A        0      0        2 
  10 chr10_12169774     AOna    C    A        0      0        2 
  10 chr10_12169774     ASom    C    A        0      0        2 
  10 chr10_12169774     HCab    C    A        1      2        2 
  10 chr10_12169774     HPrz    C    A      0.5      1        2 
  10 chr10_12169774     ZBoe    C    A        0      0        2 
  10 chr10_12169774     ZGre    C    A        0      0        2 
  10 chr10_12169774     ZHar    C    A        0      0        2 
  10 chr10_12169774   Sample    C    A        0      0        2 
  10 chr10_12177194     AAsi    C    T        0      0        2 
  10 chr10_12177194     AKia    C    T      0.5      1        2 
  10 chr10_12177194     AOna    C    T        0      0        2 
  10 chr10_12177194     ASom    C    T        0      0        2 
  10 chr10_12177194     HCab    C    T        0      0        2 
  10 chr10_12177194     HPrz    C    T        0      0        2 
  10 chr10_12177194     ZBoe    C    T        0      0        2 
  10 chr10_12177194     ZGre    C    T        0      0        2 
  10 chr10_12177194     ZHar    C    T        0      0        2 
  10 chr10_12177194   Sample    C    T        0      0        2 
  10 chr10_12181345     AAsi    C    A        0      0        2 
  10 chr10_12181345     AKia    C    A        0      0        2 
  10 chr10_12181345     AOna    C    A        0      0        2 
  10 chr10_12181345     ASom    C    A        0      0        2 
  10 chr10_12181345     HCab    C    A        0      0        2 
  10 chr10_12181345     HPrz    C    A        0      0        2 
  10 chr10_12181345     ZBoe    C    A      0.5      1        2 
  10 chr10_12181345     ZGre    C    A        0      0        2 
  10 chr10_12181345     ZHar    C    A        0      0        2 
  10 chr10_12181345   Sample    C    A        0      0        2 
  10 chr10_12184575     AAsi    C    T        0      0        2 
  10 chr10_12184575     AKia    C    T        0      0        2 
  10 chr10_12184575     AOna    C    T        0      0        2 
  10 chr10_12184575     ASom    C    T        0      0        2 
  10 chr10_12184575     HCab    C    T        1      2        2 
  10 chr10_12184575     HPrz    C    T        1      2        2 
  10 chr10_12184575     ZBoe    C    T        0      0        2 
  10 chr10_12184575     ZGre    C    T        0      0        2 
  10 chr10_12184575     ZHar    C    T        0      0        2 
  10 chr10_12184575   Sample    C    T        0      0        2 
  10 chr10_12184685     AAsi    A    G        0      0        2 
  10 chr10_12184685     AKia    A    G        0      0        2 
  10 chr10_12184685     AOna    A    G      0.5      1        2 
  10 chr10_12184685     ASom    A    G        0      0        2 
  10 chr10_12184685     HCab    A    G        0      0        2 
  10 chr10_12184685     HPrz    A    G        0      0        2 
  10 chr10_12184685     ZBoe    A    G        0      0        2 
  10 chr10_12184685     ZGre    A    G        0      0        2 
  10 chr10_12184685     ZHar    A    G        0      0        2 
  10 chr10_12184685   Sample    A    G        0      0        2 
  10 chr10_12187729     AAsi    T    G        0      0        2 
  10 chr10_12187729     AKia    T    G        0      0        2 
  10 chr10_12187729     AOna    T    G        0      0        2 
  10 chr10_12187729     ASom    T    G        0      0        2 
  10 chr10_12187729     HCab    T    G        0      0        2 
  10 chr10_12187729     HPrz    T    G        0      0        2 
  10 chr10_12187729     ZBoe    T    G      0.5      1        2 
  10 chr10_12187729     ZGre    T    G        0      0        2 
  10 chr10_12187729     ZHar    T    G        0      0        2 
  10 chr10_12187729   Sample    T    G        0      0        2 
  10 chr10_12188383     AAsi    C    T        0      0        2 
  10 chr10_12188383     AKia    C    T        0      0        2 
  10 chr10_12188383     AOna    C    T        0      0        2 
  10 chr10_12188383     ASom    C    T        0      0        2 
  10 chr10_12188383     HCab    C    T        1      2        2 
  10 chr10_12188383     HPrz    C    T      0.5      1        2 
  10 chr10_12188383     ZBoe    C    T        0      0        2 
  10 chr10_12188383     ZGre    C    T        0      0        2 
  10 chr10_12188383     ZHar    C    T        0      0        2 
  10 chr10_12188383   Sample    C    T        0      0        2 
  10 chr10_12188546     AAsi    T    C        0      0        2 
  10 chr10_12188546     AKia    T    C        0      0        2 
  10 chr10_12188546     AOna    T    C        0      0        2 
  10 chr10_12188546     ASom    T    C        0      0        2 
  10 chr10_12188546     HCab    T    C        0      0        2 
  10 chr10_12188546     HPrz    T    C        0      0        2 
  10 chr10_12188546     ZBoe    T    C        0      0        2 
  10 chr10_12188546     ZGre    T    C        0      0        2 
  10 chr10_12188546     ZHar    T    C        1      2        2 
  10 chr10_12188546   Sample    T    C        0      0        2 
  10 chr10_12190510     AAsi    C    A        0      0        2 
  10 chr10_12190510     AKia    C    A        0      0        2 
  10 chr10_12190510     AOna    C    A        0      0        2 
  10 chr10_12190510     ASom    C    A        0      0        2 
  10 chr10_12190510     HCab    C    A        0      0        2 
  10 chr10_12190510     HPrz    C    A        1      2        2 
  10 chr10_12190510     ZBoe    C    A        0      0        2 
  10 chr10_12190510     ZGre    C    A        0      0        2 
  10 chr10_12190510     ZHar    C    A        0      0        2 
  10 chr10_12190510   Sample    C    A        0      0        2 
  10 chr10_12196004     AAsi    G    A        0      0        2 
  10 chr10_12196004     AKia    G    A        0      0        2 
  10 chr10_12196004     AOna    G    A      0.5      1        2 
  10 chr10_12196004     ASom    G    A        0      0        2 
  10 chr10_12196004     HCab    G    A        0      0        2 
  10 chr10_12196004     HPrz    G    A        0      0        2 
  10 chr10_12196004     ZBoe    G    A        0      0        2 
  10 chr10_12196004     ZGre    G    A        0      0        2 
  10 chr10_12196004     ZHar    G    A        0      0        2 
  10 chr10_12196004   Sample    G    A        0      0        2 
  10 chr10_12197536     AAsi    A    G        1      2        2 
  10 chr10_12197536     AKia    A    G        0      0        2 
  10 chr10_12197536     AOna    A    G        0      0        2 
  10 chr10_12197536     ASom    A    G        1      2        2 
  10 chr10_12197536     HCab    A    G        0      0        2 
  10 chr10_12197536     HPrz    A    G        0      0        2 
  10 chr10_12197536     ZBoe    A    G        0      0        2 
  10 chr10_12197536     ZGre    A    G        0      0        2 
  10 chr10_12197536     ZHar    A    G        0      0        2 
  10 chr10_12197536   Sample    A    G        1      2        2 
  10 chr10_12199090     AAsi    A    C        0      0        2 
  10 chr10_12199090     AKia    A    C        0      0        2 
  10 chr10_12199090     AOna    A    C        0      0        2 
  10 chr10_12199090     ASom    A    C        0      0        2 
  10 chr10_12199090     HCab    A    C        0      0        2 
  10 chr10_12199090     HPrz    A    C      0.5      1        2 
  10 chr10_12199090     ZBoe    A    C        0      0        2 
  10 chr10_12199090     ZGre    A    C        0      0        2 
  10 chr10_12199090     ZHar    A    C        0      0        2 
  10 chr10_12199090   Sample    A    C        0      0        2 
  10 chr10_12200226     AAsi    G    T        0      0        2 
  10 chr10_12200226     AKia    G    T        0      0        2 
  10 chr10_12200226     AOna    G    T      0.5      1        2 
  10 chr10_12200226     ASom    G    T        0      0        2 
  10 chr10_12200226     HCab    G    T        0      0        2 
  10 chr10_12200226     HPrz    G    T        0      0        2 
  10 chr10_12200226     ZBoe    G    T        0      0        2 
  10 chr10_12200226     ZGre    G    T        0      0        2 
  10 chr10_12200226     ZHar    G    T        0      0        2 
  10 chr10_12200226   Sample    G    T        0      0        2 
  10 chr10_12208969     AAsi    C    T        0      0        2 
  10 chr10_12208969     AKia    C    T        0      0        2 
  10 chr10_12208969     AOna    C    T        0      0        2 
  10 chr10_12208969     ASom    C    T        0      0        2 
  10 chr10_12208969     HCab    C    T        0      0        2 
  10 chr10_12208969     HPrz    C    T        0      0        2 
  10 chr10_12208969     ZBoe    C    T        0      0        2 
  10 chr10_12208969     ZGre    C    T        0      0        2 
  10 chr10_12208969     ZHar    C    T        1      2        2 
  10 chr10_12208969   Sample    C    T        0      0        2 
  10 chr10_12209868     AAsi    C    T        0      0        2 
  10 chr10_12209868     AKia    C    T        1      2        2 
  10 chr10_12209868     AOna    C    T        1      2        2 
  10 chr10_12209868     ASom    C    T        0      0        2 
  10 chr10_12209868     HCab    C    T        0      0        2 
  10 chr10_12209868     HPrz    C    T        0      0        2 
  10 chr10_12209868     ZBoe    C    T        0      0        2 
  10 chr10_12209868     ZGre    C    T        0      0        2 
  10 chr10_12209868     ZHar    C    T        0      0        2 
  10 chr10_12209868   Sample    C    T        0      0        2 
  10 chr10_12213501     AAsi    T    C        0      0        2 
  10 chr10_12213501     AKia    T    C        0      0        2 
  10 chr10_12213501     AOna    T    C        0      0        2 
  10 chr10_12213501     ASom    T    C        0      0        2 
  10 chr10_12213501     HCab    T    C        1      2        2 
  10 chr10_12213501     HPrz    T    C        1      2        2 
  10 chr10_12213501     ZBoe    T    C        0      0        2 
  10 chr10_12213501     ZGre    T    C        0      0        2 
  10 chr10_12213501     ZHar    T    C        0      0        2 
  10 chr10_12213501   Sample    T    C        0      0        2 
  10 chr10_12217263     AAsi    A    G        0      0        2 
  10 chr10_12217263     AKia    A    G        0      0        2 
  10 chr10_12217263     AOna    A    G        0      0        2 
  10 chr10_12217263     ASom    A    G        0      0        2 
  10 chr10_12217263     HCab    A    G        0      0        2 
  10 chr10_12217263     HPrz    A    G        0      0        2 
  10 chr10_12217263     ZBoe    A    G        0      0        2 
  10 chr10_12217263     ZGre    A    G        1      2        2 
  10 chr10_12217263     ZHar    A    G        0      0        2 
  10 chr10_12217263   Sample    A    G        0      0        2 
  10 chr10_12217592     AAsi    G    C        0      0        2 
  10 chr10_12217592     AKia    G    C        0      0        2 
  10 chr10_12217592     AOna    G    C        0      0        2 
  10 chr10_12217592     ASom    G    C        0      0        2 
  10 chr10_12217592     HCab    G    C        1      2        2 
  10 chr10_12217592     HPrz    G    C        0      0        2 
  10 chr10_12217592     ZBoe    G    C        0      0        2 
  10 chr10_12217592     ZGre    G    C        0      0        2 
  10 chr10_12217592     ZHar    G    C        0      0        2 
  10 chr10_12217592   Sample    G    C        0      0        2 
  10 chr10_12217608     AAsi    C    T        0      0        2 
  10 chr10_12217608     AKia    C    T        0      0        2 
  10 chr10_12217608     AOna    C    T        0      0        2 
  10 chr10_12217608     ASom    C    T        0      0        2 
  10 chr10_12217608     HCab    C    T        1      2        2 
  10 chr10_12217608     HPrz    C    T        0      0        2 
  10 chr10_12217608     ZBoe    C    T        0      0        2 
  10 chr10_12217608     ZGre    C    T        0      0        2 
  10 chr10_12217608     ZHar    C    T        0      0        2 
  10 chr10_12217608   Sample    C    T        0      0        2 
  10 chr10_12219990     AAsi    T    A        0      0        2 
  10 chr10_12219990     AKia    T    A        0      0        2 
  10 chr10_12219990     AOna    T    A      0.5      1        2 
  10 chr10_12219990     ASom    T    A        0      0        2 
  10 chr10_12219990     HCab    T    A        0      0        2 
  10 chr10_12219990     HPrz    T    A        1      2        2 
  10 chr10_12219990     ZBoe    T    A        1      2        2 
  10 chr10_12219990     ZGre    T    A        1      2        2 
  10 chr10_12219990     ZHar    T    A        1      2        2 
  10 chr10_12219990   Sample    T    A        0      0        2 
  10 chr10_12228082     AAsi    G    A        0      0        2 
  10 chr10_12228082     AKia    G    A        0      0        2 
  10 chr10_12228082     AOna    G    A        1      2        2 
  10 chr10_12228082     ASom    G    A        0      0        2 
  10 chr10_12228082     HCab    G    A        0      0        2 
  10 chr10_12228082     HPrz    G    A      0.5      1        2 
  10 chr10_12228082     ZBoe    G    A        1      2        2 
  10 chr10_12228082     ZGre    G    A        1      2        2 
  10 chr10_12228082     ZHar    G    A        1      2        2 
  10 chr10_12228082   Sample    G    A        0      0        2 
  10 chr10_12232322     AAsi    A    G        0      0        2 
  10 chr10_12232322     AKia    A    G      0.5      1        2 
  10 chr10_12232322     AOna    A    G        0      0        2 
  10 chr10_12232322     ASom    A    G        0      0        2 
  10 chr10_12232322     HCab    A    G        0      0        2 
  10 chr10_12232322     HPrz    A    G        0      0        2 
  10 chr10_12232322     ZBoe    A    G        0      0        2 
  10 chr10_12232322     ZGre    A    G        0      0        2 
  10 chr10_12232322     ZHar    A    G        0      0        2 
  10 chr10_12232322   Sample    A    G        0      0        2 
  10 chr10_12245497     AAsi    A    G        0      0        2 
  10 chr10_12245497     AKia    A    G        0      0        2 
  10 chr10_12245497     AOna    A    G        0      0        2 
  10 chr10_12245497     ASom    A    G        0      0        2 
  10 chr10_12245497     HCab    A    G        0      0        2 
  10 chr10_12245497     HPrz    A    G        0      0        2 
  10 chr10_12245497     ZBoe    A    G        0      0        2 
  10 chr10_12245497     ZGre    A    G        0      0        2 
  10 chr10_12245497     ZHar    A    G      0.5      1        2 
  10 chr10_12245497   Sample    A    G        0      0        2 
  10 chr10_12248103     AAsi    T    C        1      2        2 
  10 chr10_12248103     AKia    T    C        0      0        2 
  10 chr10_12248103     AOna    T    C      0.5      1        2 
  10 chr10_12248103     ASom    T    C        1      2        2 
  10 chr10_12248103     HCab    T    C        0      0        2 
  10 chr10_12248103     HPrz    T    C        0      0        2 
  10 chr10_12248103     ZBoe    T    C        0      0        2 
  10 chr10_12248103     ZGre    T    C        0      0        2 
  10 chr10_12248103     ZHar    T    C        0      0        2 
  10 chr10_12248103   Sample    T    C        1      2        2 
  10 chr10_12250345     AAsi    C    T        0      0        2 
  10 chr10_12250345     AKia    C    T        0      0        2 
  10 chr10_12250345     AOna    C    T        0      0        2 
  10 chr10_12250345     ASom    C    T        0      0        2 
  10 chr10_12250345     HCab    C    T        1      2        2 
  10 chr10_12250345     HPrz    C    T        0      0        2 
  10 chr10_12250345     ZBoe    C    T        0      0        2 
  10 chr10_12250345     ZGre    C    T        0      0        2 
  10 chr10_12250345     ZHar    C    T        0      0        2 
  10 chr10_12250345   Sample    C    T        0      0        2 
  10 chr10_12252201     AAsi    T    C        0      0        2 
  10 chr10_12252201     AKia    T    C        0      0        2 
  10 chr10_12252201     AOna    T    C        0      0        2 
  10 chr10_12252201     ASom    T    C        0      0        2 
  10 chr10_12252201     HCab    T    C        1      2        2 
  10 chr10_12252201     HPrz    T    C        1      2        2 
  10 chr10_12252201     ZBoe    T    C        0      0        2 
  10 chr10_12252201     ZGre    T    C        0      0        2 
  10 chr10_12252201     ZHar    T    C        0      0        2 
  10 chr10_12252201   Sample    T    C        0      0        2 
  10 chr10_12255267     AAsi    C    T        0      0        2 
  10 chr10_12255267     AKia    C    T        0      0        2 
  10 chr10_12255267     AOna    C    T        0      0        2 
  10 chr10_12255267     ASom    C    T        0      0        2 
  10 chr10_12255267     HCab    C    T        0      0        2 
  10 chr10_12255267     HPrz    C    T        0      0        2 
  10 chr10_12255267     ZBoe    C    T      0.5      1        2 
  10 chr10_12255267     ZGre    C    T        0      0        2 
  10 chr10_12255267     ZHar    C    T        0      0        2 
  10 chr10_12255267   Sample    C    T        0      0        2 
  10 chr10_12257310     AAsi    A    C        0      0        2 
  10 chr10_12257310     AKia    A    C        0      0        2 
  10 chr10_12257310     AOna    A    C        0      0        2 
  10 chr10_12257310     ASom    A    C        0      0        2 
  10 chr10_12257310     HCab    A    C        1      2        2 
  10 chr10_12257310     HPrz    A    C        1      2        2 
  10 chr10_12257310     ZBoe    A    C        0      0        2 
  10 chr10_12257310     ZGre    A    C        0      0        2 
  10 chr10_12257310     ZHar    A    C        0      0        2 
  10 chr10_12257310   Sample    A    C        0      0        2 
  10 chr10_12265466     AAsi    T    G        0      0        2 
  10 chr10_12265466     AKia    T    G        0      0        2 
  10 chr10_12265466     AOna    T    G        0      0        2 
  10 chr10_12265466     ASom    T    G        0      0        2 
  10 chr10_12265466     HCab    T    G        0      0        2 
  10 chr10_12265466     HPrz    T    G        1      2        2 
  10 chr10_12265466     ZBoe    T    G        0      0        2 
  10 chr10_12265466     ZGre    T    G        0      0        2 
  10 chr10_12265466     ZHar    T    G        0      0        2 
  10 chr10_12265466   Sample    T    G        0      0        2 
  10 chr10_12268491     AAsi    G    A        0      0        2 
  10 chr10_12268491     AKia    G    A        0      0        2 
  10 chr10_12268491     AOna    G    A        0      0        2 
  10 chr10_12268491     ASom    G    A        0      0        2 
  10 chr10_12268491     HCab    G    A        0      0        2 
  10 chr10_12268491     HPrz    G    A        1      2        2 
  10 chr10_12268491     ZBoe    G    A        0      0        2 
  10 chr10_12268491     ZGre    G    A        0      0        2 
  10 chr10_12268491     ZHar    G    A        0      0        2 
  10 chr10_12268491   Sample    G    A        0      0        2 
  10 chr10_12270804     AAsi    C    G        0      0        2 
  10 chr10_12270804     AKia    C    G        0      0        2 
  10 chr10_12270804     AOna    C    G        0      0        2 
  10 chr10_12270804     ASom    C    G        0      0        2 
  10 chr10_12270804     HCab    C    G        1      2        2 
  10 chr10_12270804     HPrz    C    G        0      0        2 
  10 chr10_12270804     ZBoe    C    G        0      0        2 
  10 chr10_12270804     ZGre    C    G        0      0        2 
  10 chr10_12270804     ZHar    C    G        0      0        2 
  10 chr10_12270804   Sample    C    G        0      0        2 
  10 chr10_12275747     AAsi    G    A        0      0        2 
  10 chr10_12275747     AKia    G    A        0      0        2 
  10 chr10_12275747     AOna    G    A        0      0        2 
  10 chr10_12275747     ASom    G    A        0      0        2 
  10 chr10_12275747     HCab    G    A        0      0        2 
  10 chr10_12275747     HPrz    G    A        0      0        2 
  10 chr10_12275747     ZBoe    G    A        1      2        2 
  10 chr10_12275747     ZGre    G    A        1      2        2 
  10 chr10_12275747     ZHar    G    A        1      2        2 
  10 chr10_12275747   Sample    G    A        0      0        2 
  10 chr10_12276877     AAsi    A    C        0      0        2 
  10 chr10_12276877     AKia    A    C        0      0        2 
  10 chr10_12276877     AOna    A    C        0      0        2 
  10 chr10_12276877     ASom    A    C        0      0        2 
  10 chr10_12276877     HCab    A    C        0      0        2 
  10 chr10_12276877     HPrz    A    C        0      0        2 
  10 chr10_12276877     ZBoe    A    C        0      0        2 
  10 chr10_12276877     ZGre    A    C        0      0        2 
  10 chr10_12276877     ZHar    A    C      0.5      1        2 
  10 chr10_12276877   Sample    A    C        0      0        2 
  10 chr10_12285445     AAsi    C    T        0      0        2 
  10 chr10_12285445     AKia    C    T        1      2        2 
  10 chr10_12285445     AOna    C    T        1      2        2 
  10 chr10_12285445     ASom    C    T        0      0        2 
  10 chr10_12285445     HCab    C    T        0      0        2 
  10 chr10_12285445     HPrz    C    T        0      0        2 
  10 chr10_12285445     ZBoe    C    T        0      0        2 
  10 chr10_12285445     ZGre    C    T        0      0        2 
  10 chr10_12285445     ZHar    C    T        0      0        2 
  10 chr10_12285445   Sample    C    T        0      0        2 
  10 chr10_12286992     AAsi    C    T        0      0        2 
  10 chr10_12286992     AKia    C    T        0      0        2 
  10 chr10_12286992     AOna    C    T      0.5      1        2 
  10 chr10_12286992     ASom    C    T        0      0        2 
  10 chr10_12286992     HCab    C    T        0      0        2 
  10 chr10_12286992     HPrz    C    T        0      0        2 
  10 chr10_12286992     ZBoe    C    T        0      0        2 
  10 chr10_12286992     ZGre    C    T        0      0        2 
  10 chr10_12286992     ZHar    C    T        0      0        2 
  10 chr10_12286992   Sample    C    T        0      0        2 
  10 chr10_12287968     AAsi    C    T        0      0        2 
  10 chr10_12287968     AKia    C    T        0      0        2 
  10 chr10_12287968     AOna    C    T        0      0        2 
  10 chr10_12287968     ASom    C    T        0      0        2 
  10 chr10_12287968     HCab    C    T        0      0        2 
  10 chr10_12287968     HPrz    C    T      0.5      1        2 
  10 chr10_12287968     ZBoe    C    T        0      0        2 
  10 chr10_12287968     ZGre    C    T        0      0        2 
  10 chr10_12287968     ZHar    C    T        0      0        2 
  10 chr10_12287968   Sample    C    T        0      0        2 
  10 chr10_12293103     AAsi    T    C        0      0        2 
  10 chr10_12293103     AKia    T    C        0      0        2 
  10 chr10_12293103     AOna    T    C        0      0        2 
  10 chr10_12293103     ASom    T    C        0      0        2 
  10 chr10_12293103     HCab    T    C        1      2        2 
  10 chr10_12293103     HPrz    T    C        1      2        2 
  10 chr10_12293103     ZBoe    T    C        0      0        2 
  10 chr10_12293103     ZGre    T    C        0      0        2 
  10 chr10_12293103     ZHar    T    C        0      0        2 
  10 chr10_12293103   Sample    T    C        0      0        2 
  10 chr10_12300345     AAsi    T    C        0      0        2 
  10 chr10_12300345     AKia    T    C        0      0        2 
  10 chr10_12300345     AOna    T    C        0      0        2 
  10 chr10_12300345     ASom    T    C        0      0        2 
  10 chr10_12300345     HCab    T    C        0      0        2 
  10 chr10_12300345     HPrz    T    C        0      0        2 
  10 chr10_12300345     ZBoe    T    C        0      0        2 
  10 chr10_12300345     ZGre    T    C        0      0        2 
  10 chr10_12300345     ZHar    T    C        1      2        2 
  10 chr10_12300345   Sample    T    C        0      0        2 
  10 chr10_12302778     AAsi    T    G        0      0        2 
  10 chr10_12302778     AKia    T    G        0      0        2 
  10 chr10_12302778     AOna    T    G      0.5      1        2 
  10 chr10_12302778     ASom    T    G        0      0        2 
  10 chr10_12302778     HCab    T    G        0      0        2 
  10 chr10_12302778     HPrz    T    G        0      0        2 
  10 chr10_12302778     ZBoe    T    G        0      0        2 
  10 chr10_12302778     ZGre    T    G        0      0        2 
  10 chr10_12302778     ZHar    T    G        0      0        2 
  10 chr10_12302778   Sample    T    G        0      0        2 
  10 chr10_12303691     AAsi    G    A        0      0        2 
  10 chr10_12303691     AKia    G    A      0.5      1        2 
  10 chr10_12303691     AOna    G    A        0      0        2 
  10 chr10_12303691     ASom    G    A        0      0        2 
  10 chr10_12303691     HCab    G    A        0      0        2 
  10 chr10_12303691     HPrz    G    A        0      0        2 
  10 chr10_12303691     ZBoe    G    A        0      0        2 
  10 chr10_12303691     ZGre    G    A        0      0        2 
  10 chr10_12303691     ZHar    G    A        0      0        2 
  10 chr10_12303691   Sample    G    A        0      0        2 
  10 chr10_12304033     AAsi    A    G        0      0        2 
  10 chr10_12304033     AKia    A    G        0      0        2 
  10 chr10_12304033     AOna    A    G        0      0        2 
  10 chr10_12304033     ASom    A    G        0      0        2 
  10 chr10_12304033     HCab    A    G        0      0        2 
  10 chr10_12304033     HPrz    A    G        0      0        2 
  10 chr10_12304033     ZBoe    A    G        0      0        2 
  10 chr10_12304033     ZGre    A    G        1      2        2 
  10 chr10_12304033     ZHar    A    G        0      0        2 
  10 chr10_12304033   Sample    A    G        0      0        2 
  10 chr10_12323158     AAsi    A    G        0      0        2 
  10 chr10_12323158     AKia    A    G        1      2        2 
  10 chr10_12323158     AOna    A    G        1      2        2 
  10 chr10_12323158     ASom    A    G        0      0        2 
  10 chr10_12323158     HCab    A    G        0      0        2 
  10 chr10_12323158     HPrz    A    G        0      0        2 
  10 chr10_12323158     ZBoe    A    G      0.5      1        2 
  10 chr10_12323158     ZGre    A    G        0      0        2 
  10 chr10_12323158     ZHar    A    G        0      0        2 
  10 chr10_12323158   Sample    A    G        0      0        2 
  10 chr10_12324131     AAsi    T    G        0      0        2 
  10 chr10_12324131     AKia    T    G        0      0        2 
  10 chr10_12324131     AOna    T    G        0      0        2 
  10 chr10_12324131     ASom    T    G        0      0        2 
  10 chr10_12324131     HCab    T    G        0      0        2 
  10 chr10_12324131     HPrz    T    G        0      0        2 
  10 chr10_12324131     ZBoe    T    G        1      2        2 
  10 chr10_12324131     ZGre    T    G        0      0        2 
  10 chr10_12324131     ZHar    T    G        0      0        2 
  10 chr10_12324131   Sample    T    G        0      0        2 
  10 chr10_12330590     AAsi    G    T        0      0        2 
  10 chr10_12330590     AKia    G    T        1      2        2 
  10 chr10_12330590     AOna    G    T        1      2        2 
  10 chr10_12330590     ASom    G    T        0      0        2 
  10 chr10_12330590     HCab    G    T        0      0        2 
  10 chr10_12330590     HPrz    G    T        0      0        2 
  10 chr10_12330590     ZBoe    G    T        0      0        2 
  10 chr10_12330590     ZGre    G    T        0      0        2 
  10 chr10_12330590     ZHar    G    T        0      0        2 
  10 chr10_12330590   Sample    G    T        0      0        2 
  10 chr10_12333846     AAsi    G    C        0      0        2 
  10 chr10_12333846     AKia    G    C        0      0        2 
  10 chr10_12333846     AOna    G    C        0      0        2 
  10 chr10_12333846     ASom    G    C        0      0        2 
  10 chr10_12333846     HCab    G    C        1      2        2 
  10 chr10_12333846     HPrz    G    C        1      2        2 
  10 chr10_12333846     ZBoe    G    C        0      0        2 
  10 chr10_12333846     ZGre    G    C        0      0        2 
  10 chr10_12333846     ZHar    G    C        0      0        2 
  10 chr10_12333846   Sample    G    C        0      0        2 
  10 chr10_12345273     AAsi    A    G        0      0        2 
  10 chr10_12345273     AKia    A    G        0      0        2 
  10 chr10_12345273     AOna    A    G        0      0        2 
  10 chr10_12345273     ASom    A    G        0      0        2 
  10 chr10_12345273     HCab    A    G        0      0        2 
  10 chr10_12345273     HPrz    A    G      0.5      1        2 
  10 chr10_12345273     ZBoe    A    G        0      0        2 
  10 chr10_12345273     ZGre    A    G        0      0        2 
  10 chr10_12345273     ZHar    A    G        0      0        2 
  10 chr10_12345273   Sample    A    G        0      0        2 
  10 chr10_12346394     AAsi    C    T        0      0        2 
  10 chr10_12346394     AKia    C    T        0      0        2 
  10 chr10_12346394     AOna    C    T      0.5      1        2 
  10 chr10_12346394     ASom    C    T        0      0        2 
  10 chr10_12346394     HCab    C    T        0      0        2 
  10 chr10_12346394     HPrz    C    T        0      0        2 
  10 chr10_12346394     ZBoe    C    T        0      0        2 
  10 chr10_12346394     ZGre    C    T        0      0        2 
  10 chr10_12346394     ZHar    C    T        0      0        2 
  10 chr10_12346394   Sample    C    T        0      0        2 
  10 chr10_12346861     AAsi    G    A        0      0        2 
  10 chr10_12346861     AKia    G    A        0      0        2 
  10 chr10_12346861     AOna    G    A        0      0        2 
  10 chr10_12346861     ASom    G    A        0      0        2 
  10 chr10_12346861     HCab    G    A        1      2        2 
  10 chr10_12346861     HPrz    G    A        0      0        2 
  10 chr10_12346861     ZBoe    G    A        0      0        2 
  10 chr10_12346861     ZGre    G    A        0      0        2 
  10 chr10_12346861     ZHar    G    A        0      0        2 
  10 chr10_12346861   Sample    G    A        0      0        2 
  10 chr10_12347110     AAsi    C    T        0      0        2 
  10 chr10_12347110     AKia    C    T        0      0        2 
  10 chr10_12347110     AOna    C    T        0      0        2 
  10 chr10_12347110     ASom    C    T        0      0        2 
  10 chr10_12347110     HCab    C    T        0      0        2 
  10 chr10_12347110     HPrz    C    T      0.5      1        2 
  10 chr10_12347110     ZBoe    C    T        0      0        2 
  10 chr10_12347110     ZGre    C    T        0      0        2 
  10 chr10_12347110     ZHar    C    T        0      0        2 
  10 chr10_12347110   Sample    C    T        0      0        2 
  10 chr10_12366520     AAsi    T    G        1      2        2 
  10 chr10_12366520     AKia    T    G        0      0        2 
  10 chr10_12366520     AOna    T    G        0      0        2 
  10 chr10_12366520     ASom    T    G        0      0        2 
  10 chr10_12366520     HCab    T    G        0      0        2 
  10 chr10_12366520     HPrz    T    G        0      0        2 
  10 chr10_12366520     ZBoe    T    G        0      0        2 
  10 chr10_12366520     ZGre    T    G        0      0        2 
  10 chr10_12366520     ZHar    T    G        0      0        2 
  10 chr10_12366520   Sample    T    G        0      0        2 
  10 chr10_12371881     AAsi    T    A        0      0        2 
  10 chr10_12371881     AKia    T    A      0.5      1        2 
  10 chr10_12371881     AOna    T    A        0      0        2 
  10 chr10_12371881     ASom    T    A        0      0        2 
  10 chr10_12371881     HCab    T    A        0      0        2 
  10 chr10_12371881     HPrz    T    A        0      0        2 
  10 chr10_12371881     ZBoe    T    A        0      0        2 
  10 chr10_12371881     ZGre    T    A        0      0        2 
  10 chr10_12371881     ZHar    T    A        0      0        2 
  10 chr10_12371881   Sample    T    A        0      0        2 
  10 chr10_12373806     AAsi    T    G        0      0        2 
  10 chr10_12373806     AKia    T    G        0      0        2 
  10 chr10_12373806     AOna    T    G        0      0        2 
  10 chr10_12373806     ASom    T    G        0      0        2 
  10 chr10_12373806     HCab    T    G        0      0        2 
  10 chr10_12373806     HPrz    T    G        0      0        2 
  10 chr10_12373806     ZBoe    T    G        0      0        2 
  10 chr10_12373806     ZGre    T    G        0      0        2 
  10 chr10_12373806     ZHar    T    G        1      2        2 
  10 chr10_12373806   Sample    T    G        0      0        2 
  10 chr10_12487625     AAsi    G    A        0      0        2 
  10 chr10_12487625     AKia    G    A        0      0        2 
  10 chr10_12487625     AOna    G    A        0      0        2 
  10 chr10_12487625     ASom    G    A        0      0        2 
  10 chr10_12487625     HCab    G    A        0      0        2 
  10 chr10_12487625     HPrz    G    A        0      0        2 
  10 chr10_12487625     ZBoe    G    A        1      2        2 
  10 chr10_12487625     ZGre    G    A        0      0        2 
  10 chr10_12487625     ZHar    G    A        0      0        2 
  10 chr10_12487625   Sample    G    A        0      0        2 
  10 chr10_12499924     AAsi    T    C        0      0        2 
  10 chr10_12499924     AKia    T    C        0      0        2 
  10 chr10_12499924     AOna    T    C        0      0        2 
  10 chr10_12499924     ASom    T    C        0      0        2 
  10 chr10_12499924     HCab    T    C        1      2        2 
  10 chr10_12499924     HPrz    T    C      0.5      1        2 
  10 chr10_12499924     ZBoe    T    C        0      0        2 
  10 chr10_12499924     ZGre    T    C        0      0        2 
  10 chr10_12499924     ZHar    T    C        0      0        2 
  10 chr10_12499924   Sample    T    C        0      0        2 
  10 chr10_12502852     AAsi    A    C        0      0        2 
  10 chr10_12502852     AKia    A    C        0      0        2 
  10 chr10_12502852     AOna    A    C        0      0        2 
  10 chr10_12502852     ASom    A    C        0      0        2 
  10 chr10_12502852     HCab    A    C        0      0        2 
  10 chr10_12502852     HPrz    A    C        0      0        2 
  10 chr10_12502852     ZBoe    A    C        0      0        2 
  10 chr10_12502852     ZGre    A    C        0      0        2 
  10 chr10_12502852     ZHar    A    C        1      2        2 
  10 chr10_12502852   Sample    A    C        0      0        2 
  10 chr10_12514169     AAsi    T    A        0      0        2 
  10 chr10_12514169     AKia    T    A        0      0        2 
  10 chr10_12514169     AOna    T    A        0      0        2 
  10 chr10_12514169     ASom    T    A        0      0        2 
  10 chr10_12514169     HCab    T    A        0      0        2 
  10 chr10_12514169     HPrz    T    A        0      0        2 
  10 chr10_12514169     ZBoe    T    A        0      0        2 
  10 chr10_12514169     ZGre    T    A      0.5      1        2 
  10 chr10_12514169     ZHar    T    A        0      0        2 
  10 chr10_12514169   Sample    T    A        0      0        2 
  10 chr10_12515295     AAsi    A    G        0      0        2 
  10 chr10_12515295     AKia    A    G        0      0        2 
  10 chr10_12515295     AOna    A    G        0      0        2 
  10 chr10_12515295     ASom    A    G        0      0        2 
  10 chr10_12515295     HCab    A    G        0      0        2 
  10 chr10_12515295     HPrz    A    G      0.5      1        2 
  10 chr10_12515295     ZBoe    A    G        0      0        2 
  10 chr10_12515295     ZGre    A    G        0      0        2 
  10 chr10_12515295     ZHar    A    G        0      0        2 
  10 chr10_12515295   Sample    A    G        0      0        2 
  10 chr10_12516073     AAsi    A    C        0      0        2 
  10 chr10_12516073     AKia    A    C        0      0        2 
  10 chr10_12516073     AOna    A    C        0      0        2 
  10 chr10_12516073     ASom    A    C        0      0        2 
  10 chr10_12516073     HCab    A    C        0      0        2 
  10 chr10_12516073     HPrz    A    C        0      0        2 
  10 chr10_12516073     ZBoe    A    C      0.5      1        2 
  10 chr10_12516073     ZGre    A    C        0      0        2 
  10 chr10_12516073     ZHar    A    C        0      0        2 
  10 chr10_12516073   Sample    A    C        0      0        2 
  10 chr10_12516563     AAsi    A    T        0      0        2 
  10 chr10_12516563     AKia    A    T        0      0        2 
  10 chr10_12516563     AOna    A    T        0      0        2 
  10 chr10_12516563     ASom    A    T        0      0        2 
  10 chr10_12516563     HCab    A    T        0      0        2 
  10 chr10_12516563     HPrz    A    T        0      0        2 
  10 chr10_12516563     ZBoe    A    T      0.5      1        2 
  10 chr10_12516563     ZGre    A    T        0      0        2 
  10 chr10_12516563     ZHar    A    T        0      0        2 
  10 chr10_12516563   Sample    A    T        0      0        2 
  10 chr10_12588988     AAsi    T    C        0      0        2 
  10 chr10_12588988     AKia    T    C        0      0        2 
  10 chr10_12588988     AOna    T    C        0      0        2 
  10 chr10_12588988     ASom    T    C        0      0        2 
  10 chr10_12588988     HCab    T    C        1      2        2 
  10 chr10_12588988     HPrz    T    C        0      0        2 
  10 chr10_12588988     ZBoe    T    C        0      0        2 
  10 chr10_12588988     ZGre    T    C        0      0        2 
  10 chr10_12588988     ZHar    T    C        0      0        2 
  10 chr10_12588988   Sample    T    C        0      0        2 
  10 chr10_12591278     AAsi    G    A        0      0        2 
  10 chr10_12591278     AKia    G    A        0      0        2 
  10 chr10_12591278     AOna    G    A        0      0        2 
  10 chr10_12591278     ASom    G    A        0      0        2 
  10 chr10_12591278     HCab    G    A        1      2        2 
  10 chr10_12591278     HPrz    G    A        1      2        2 
  10 chr10_12591278     ZBoe    G    A        0      0        2 
  10 chr10_12591278     ZGre    G    A        0      0        2 
  10 chr10_12591278     ZHar    G    A        0      0        2 
  10 chr10_12591278   Sample    G    A        0      0        2 
  10 chr10_12596570     AAsi    T    C        0      0        2 
  10 chr10_12596570     AKia    T    C        0      0        2 
  10 chr10_12596570     AOna    T    C        0      0        2 
  10 chr10_12596570     ASom    T    C        0      0        2 
  10 chr10_12596570     HCab    T    C        1      2        2 
  10 chr10_12596570     HPrz    T    C        0      0        2 
  10 chr10_12596570     ZBoe    T    C        0      0        2 
  10 chr10_12596570     ZGre    T    C        0      0        2 
  10 chr10_12596570     ZHar    T    C        0      0        2 
  10 chr10_12596570   Sample    T    C        0      0        2 
  10 chr10_12596968     AAsi    G    A        0      0        2 
  10 chr10_12596968     AKia    G    A        0      0        2 
  10 chr10_12596968     AOna    G    A        0      0        2 
  10 chr10_12596968     ASom    G    A        0      0        2 
  10 chr10_12596968     HCab    G    A        0      0        2 
  10 chr10_12596968     HPrz    G    A        0      0        2 
  10 chr10_12596968     ZBoe    G    A        1      2        2 
  10 chr10_12596968     ZGre    G    A        1      2        2 
  10 chr10_12596968     ZHar    G    A        0      0        2 
  10 chr10_12596968   Sample    G    A        1      2        2 
  10 chr10_12597022     AAsi    A    G        0      0        2 
  10 chr10_12597022     AKia    A    G        0      0        2 
  10 chr10_12597022     AOna    A    G        0      0        2 
  10 chr10_12597022     ASom    A    G        0      0        2 
  10 chr10_12597022     HCab    A    G        0      0        2 
  10 chr10_12597022     HPrz    A    G        0      0        2 
  10 chr10_12597022     ZBoe    A    G        0      0        2 
  10 chr10_12597022     ZGre    A    G        1      2        2 
  10 chr10_12597022     ZHar    A    G        0      0        2 
  10 chr10_12597022   Sample    A    G        0      0        2 
  10 chr10_12597677     AAsi    A    G        0      0        2 
  10 chr10_12597677     AKia    A    G        0      0        2 
  10 chr10_12597677     AOna    A    G        0      0        2 
  10 chr10_12597677     ASom    A    G        0      0        2 
  10 chr10_12597677     HCab    A    G        1      2        2 
  10 chr10_12597677     HPrz    A    G        1      2        2 
  10 chr10_12597677     ZBoe    A    G        0      0        2 
  10 chr10_12597677     ZGre    A    G        0      0        2 
  10 chr10_12597677     ZHar    A    G        0      0        2 
  10 chr10_12597677   Sample    A    G        0      0        2 
  10 chr10_12607407     AAsi    C    G        0      0        2 
  10 chr10_12607407     AKia    C    G        0      0        2 
  10 chr10_12607407     AOna    C    G        1      2        2 
  10 chr10_12607407     ASom    C    G        0      0        2 
  10 chr10_12607407     HCab    C    G        0      0        2 
  10 chr10_12607407     HPrz    C    G        0      0        2 
  10 chr10_12607407     ZBoe    C    G        0      0        2 
  10 chr10_12607407     ZGre    C    G        0      0        2 
  10 chr10_12607407     ZHar    C    G        0      0        2 
  10 chr10_12607407   Sample    C    G        0      0        2 
  10 chr10_12609074     AAsi    T    C        0      0        2 
  10 chr10_12609074     AKia    T    C      0.5      1        2 
  10 chr10_12609074     AOna    T    C        0      0        2 
  10 chr10_12609074     ASom    T    C        0      0        2 
  10 chr10_12609074     HCab    T    C        0      0        2 
  10 chr10_12609074     HPrz    T    C        0      0        2 
  10 chr10_12609074     ZBoe    T    C        0      0        2 
  10 chr10_12609074     ZGre    T    C        0      0        2 
  10 chr10_12609074     ZHar    T    C        0      0        2 
  10 chr10_12609074   Sample    T    C        0      0        2 
  10 chr10_12610521     AAsi    G    A        0      0        2 
  10 chr10_12610521     AKia    G    A        0      0        2 
  10 chr10_12610521     AOna    G    A        0      0        2 
  10 chr10_12610521     ASom    G    A        0      0        2 
  10 chr10_12610521     HCab    G    A        0      0        2 
  10 chr10_12610521     HPrz    G    A        0      0        2 
  10 chr10_12610521     ZBoe    G    A        0      0        2 
  10 chr10_12610521     ZGre    G    A        1      2        2 
  10 chr10_12610521     ZHar    G    A        0      0        2 
  10 chr10_12610521   Sample    G    A        0      0        2 
  10 chr10_12610740     AAsi    C    A        0      0        2 
  10 chr10_12610740     AKia    C    A        0      0        2 
  10 chr10_12610740     AOna    C    A        0      0        2 
  10 chr10_12610740     ASom    C    A        0      0        2 
  10 chr10_12610740     HCab    C    A        1      2        2 
  10 chr10_12610740     HPrz    C    A        1      2        2 
  10 chr10_12610740     ZBoe    C    A        0      0        2 
  10 chr10_12610740     ZGre    C    A        0      0        2 
  10 chr10_12610740     ZHar    C    A        0      0        2 
  10 chr10_12610740   Sample    C    A        0      0        2 
  10 chr10_12615514     AAsi    A    G        0      0        2 
  10 chr10_12615514     AKia    A    G        0      0        2 
  10 chr10_12615514     AOna    A    G        0      0        2 
  10 chr10_12615514     ASom    A    G        0      0        2 
  10 chr10_12615514     HCab    A    G        0      0        2 
  10 chr10_12615514     HPrz    A    G      0.5      1        2 
  10 chr10_12615514     ZBoe    A    G        0      0        2 
  10 chr10_12615514     ZGre    A    G        0      0        2 
  10 chr10_12615514     ZHar    A    G        0      0        2 
  10 chr10_12615514   Sample    A    G        0      0        2 
  10 chr10_12615941     AAsi    A    T        0      0        2 
  10 chr10_12615941     AKia    A    T        0      0        2 
  10 chr10_12615941     AOna    A    T        0      0        2 
  10 chr10_12615941     ASom    A    T        0      0        2 
  10 chr10_12615941     HCab    A    T        0      0        2 
  10 chr10_12615941     HPrz    A    T        0      0        2 
  10 chr10_12615941     ZBoe    A    T        0      0        2 
  10 chr10_12615941     ZGre    A    T        0      0        2 
  10 chr10_12615941     ZHar    A    T        1      2        2 
  10 chr10_12615941   Sample    A    T        0      0        2 
  10 chr10_12618689     AAsi    A    G        0      0        2 
  10 chr10_12618689     AKia    A    G        0      0        2 
  10 chr10_12618689     AOna    A    G        0      0        2 
  10 chr10_12618689     ASom    A    G        0      0        2 
  10 chr10_12618689     HCab    A    G        0      0        2 
  10 chr10_12618689     HPrz    A    G        0      0        2 
  10 chr10_12618689     ZBoe    A    G        1      2        2 
  10 chr10_12618689     ZGre    A    G      0.5      1        2 
  10 chr10_12618689     ZHar    A    G        0      0        2 
  10 chr10_12618689   Sample    A    G        0      0        2 
  10 chr10_12625371     AAsi    G    A        1      2        2 
  10 chr10_12625371     AKia    G    A        0      0        2 
  10 chr10_12625371     AOna    G    A        0      0        2 
  10 chr10_12625371     ASom    G    A        0      0        2 
  10 chr10_12625371     HCab    G    A        0      0        2 
  10 chr10_12625371     HPrz    G    A        0      0        2 
  10 chr10_12625371     ZBoe    G    A        0      0        2 
  10 chr10_12625371     ZGre    G    A        0      0        2 
  10 chr10_12625371     ZHar    G    A        0      0        2 
  10 chr10_12625371   Sample    G    A        0      0        2 
  10 chr10_12629660     AAsi    T    C        0      0        2 
  10 chr10_12629660     AKia    T    C        0      0        2 
  10 chr10_12629660     AOna    T    C        0      0        2 
  10 chr10_12629660     ASom    T    C        0      0        2 
  10 chr10_12629660     HCab    T    C        0      0        2 
  10 chr10_12629660     HPrz    T    C        0      0        2 
  10 chr10_12629660     ZBoe    T    C        0      0        2 
  10 chr10_12629660     ZGre    T    C        0      0        2 
  10 chr10_12629660     ZHar    T    C      0.5      1        2 
  10 chr10_12629660   Sample    T    C        0      0        2 
  10 chr10_12630675     AAsi    A    G        0      0        2 
  10 chr10_12630675     AKia    A    G      0.5      1        2 
  10 chr10_12630675     AOna    A    G        0      0        2 
  10 chr10_12630675     ASom    A    G        0      0        2 
  10 chr10_12630675     HCab    A    G        0      0        2 
  10 chr10_12630675     HPrz    A    G        0      0        2 
  10 chr10_12630675     ZBoe    A    G        0      0        2 
  10 chr10_12630675     ZGre    A    G        0      0        2 
  10 chr10_12630675     ZHar    A    G        0      0        2 
  10 chr10_12630675   Sample    A    G        0      0        2 
  10 chr10_12631131     AAsi    T    C        0      0        2 
  10 chr10_12631131     AKia    T    C        0      0        2 
  10 chr10_12631131     AOna    T    C        0      0        2 
  10 chr10_12631131     ASom    T    C        1      2        2 
  10 chr10_12631131     HCab    T    C        0      0        2 
  10 chr10_12631131     HPrz    T    C        0      0        2 
  10 chr10_12631131     ZBoe    T    C        0      0        2 
  10 chr10_12631131     ZGre    T    C        0      0        2 
  10 chr10_12631131     ZHar    T    C        0      0        2 
  10 chr10_12631131   Sample    T    C        0      0        2 
  10 chr10_12631317     AAsi    G    A        0      0        2 
  10 chr10_12631317     AKia    G    A        0      0        2 
  10 chr10_12631317     AOna    G    A        0      0        2 
  10 chr10_12631317     ASom    G    A        0      0        2 
  10 chr10_12631317     HCab    G    A        1      2        2 
  10 chr10_12631317     HPrz    G    A        1      2        2 
  10 chr10_12631317     ZBoe    G    A        0      0        2 
  10 chr10_12631317     ZGre    G    A        0      0        2 
  10 chr10_12631317     ZHar    G    A        0      0        2 
  10 chr10_12631317   Sample    G    A        0      0        2 
  10 chr10_12647316     AAsi    A    G        0      0        2 
  10 chr10_12647316     AKia    A    G        0      0        2 
  10 chr10_12647316     AOna    A    G        0      0        2 
  10 chr10_12647316     ASom    A    G        0      0        2 
  10 chr10_12647316     HCab    A    G        0      0        2 
  10 chr10_12647316     HPrz    A    G        0      0        2 
  10 chr10_12647316     ZBoe    A    G      0.5      1        2 
  10 chr10_12647316     ZGre    A    G        0      0        2 
  10 chr10_12647316     ZHar    A    G        0      0        2 
  10 chr10_12647316   Sample    A    G        0      0        2 
  10 chr10_12649796     AAsi    T    G        0      0        2 
  10 chr10_12649796     AKia    T    G        0      0        2 
  10 chr10_12649796     AOna    T    G        0      0        2 
  10 chr10_12649796     ASom    T    G        0      0        2 
  10 chr10_12649796     HCab    T    G        0      0        2 
  10 chr10_12649796     HPrz    T    G        0      0        2 
  10 chr10_12649796     ZBoe    T    G        1      2        2 
  10 chr10_12649796     ZGre    T    G        1      2        2 
  10 chr10_12649796     ZHar    T    G        1      2        2 
  10 chr10_12649796   Sample    T    G        0      0        2 
  10 chr10_12657101     AAsi    C    T        0      0        2 
  10 chr10_12657101     AKia    C    T        0      0        2 
  10 chr10_12657101     AOna    C    T        0      0        2 
  10 chr10_12657101     ASom    C    T        0      0        2 
  10 chr10_12657101     HCab    C    T        1      2        2 
  10 chr10_12657101     HPrz    C    T        1      2        2 
  10 chr10_12657101     ZBoe    C    T        0      0        2 
  10 chr10_12657101     ZGre    C    T        0      0        2 
  10 chr10_12657101     ZHar    C    T        0      0        2 
  10 chr10_12657101   Sample    C    T        0      0        2 
  10 chr10_12658164     AAsi    G    A        0      0        2 
  10 chr10_12658164     AKia    G    A        0      0        2 
  10 chr10_12658164     AOna    G    A        0      0        2 
  10 chr10_12658164     ASom    G    A        0      0        2 
  10 chr10_12658164     HCab    G    A        0      0        2 
  10 chr10_12658164     HPrz    G    A        0      0        2 
  10 chr10_12658164     ZBoe    G    A        0      0        2 
  10 chr10_12658164     ZGre    G    A        0      0        2 
  10 chr10_12658164     ZHar    G    A      0.5      1        2 
  10 chr10_12658164   Sample    G    A        0      0        2 
  10 chr10_12658748     AAsi    C    T        0      0        2 
  10 chr10_12658748     AKia    C    T        0      0        2 
  10 chr10_12658748     AOna    C    T        0      0        2 
  10 chr10_12658748     ASom    C    T        0      0        2 
  10 chr10_12658748     HCab    C    T        1      2        2 
  10 chr10_12658748     HPrz    C    T        1      2        2 
  10 chr10_12658748     ZBoe    C    T        0      0        2 
  10 chr10_12658748     ZGre    C    T        0      0        2 
  10 chr10_12658748     ZHar    C    T        0      0        2 
  10 chr10_12658748   Sample    C    T        0      0        2 
  10 chr10_12666088     AAsi    T    G        1      2        2 
  10 chr10_12666088     AKia    T    G        0      0        2 
  10 chr10_12666088     AOna    T    G        0      0        2 
  10 chr10_12666088     ASom    T    G        1      2        2 
  10 chr10_12666088     HCab    T    G        0      0        2 
  10 chr10_12666088     HPrz    T    G        0      0        2 
  10 chr10_12666088     ZBoe    T    G        0      0        2 
  10 chr10_12666088     ZGre    T    G        0      0        2 
  10 chr10_12666088     ZHar    T    G        0      0        2 
  10 chr10_12666088   Sample    T    G        1      2        2 
  10 chr10_12668824     AAsi    G    A        0      0        2 
  10 chr10_12668824     AKia    G    A        0      0        2 
  10 chr10_12668824     AOna    G    A        0      0        2 
  10 chr10_12668824     ASom    G    A        0      0        2 
  10 chr10_12668824     HCab    G    A        0      0        2 
  10 chr10_12668824     HPrz    G    A        1      2        2 
  10 chr10_12668824     ZBoe    G    A        0      0        2 
  10 chr10_12668824     ZGre    G    A        0      0        2 
  10 chr10_12668824     ZHar    G    A        0      0        2 
  10 chr10_12668824   Sample    G    A        0      0        2 
  10 chr10_12668967     AAsi    A    G        0      0        2 
  10 chr10_12668967     AKia    A    G        0      0        2 
  10 chr10_12668967     AOna    A    G        0      0        2 
  10 chr10_12668967     ASom    A    G        0      0        2 
  10 chr10_12668967     HCab    A    G        0      0        2 
  10 chr10_12668967     HPrz    A    G        0      0        2 
  10 chr10_12668967     ZBoe    A    G        0      0        2 
  10 chr10_12668967     ZGre    A    G        0      0        2 
  10 chr10_12668967     ZHar    A    G        1      2        2 
  10 chr10_12668967   Sample    A    G        0      0        2 
  10 chr10_12670645     AAsi    C    T        0      0        2 
  10 chr10_12670645     AKia    C    T        0      0        2 
  10 chr10_12670645     AOna    C    T        0      0        2 
  10 chr10_12670645     ASom    C    T        0      0        2 
  10 chr10_12670645     HCab    C    T        1      2        2 
  10 chr10_12670645     HPrz    C    T        0      0        2 
  10 chr10_12670645     ZBoe    C    T        0      0        2 
  10 chr10_12670645     ZGre    C    T        0      0        2 
  10 chr10_12670645     ZHar    C    T        0      0        2 
  10 chr10_12670645   Sample    C    T        0      0        2 
  10 chr10_12675112     AAsi    A    T        0      0        2 
  10 chr10_12675112     AKia    A    T        0      0        2 
  10 chr10_12675112     AOna    A    T        0      0        2 
  10 chr10_12675112     ASom    A    T        0      0        2 
  10 chr10_12675112     HCab    A    T        0      0        2 
  10 chr10_12675112     HPrz    A    T        0      0        2 
  10 chr10_12675112     ZBoe    A    T        1      2        2 
  10 chr10_12675112     ZGre    A    T        0      0        2 
  10 chr10_12675112     ZHar    A    T        0      0        2 
  10 chr10_12675112   Sample    A    T        0      0        2 
  10 chr10_12688012     AAsi    G    A        1      2        2 
  10 chr10_12688012     AKia    G    A      0.5      1        2 
  10 chr10_12688012     AOna    G    A        1      2        2 
  10 chr10_12688012     ASom    G    A        1      2        2 
  10 chr10_12688012     HCab    G    A        0      0        2 
  10 chr10_12688012     HPrz    G    A        0      0        2 
  10 chr10_12688012     ZBoe    G    A        0      0        2 
  10 chr10_12688012     ZGre    G    A        0      0        2 
  10 chr10_12688012     ZHar    G    A        0      0        2 
  10 chr10_12688012   Sample    G    A        1      2        2 
  10 chr10_12700698     AAsi    C    A        0      0        2 
  10 chr10_12700698     AKia    C    A        0      0        2 
  10 chr10_12700698     AOna    C    A        0      0        2 
  10 chr10_12700698     ASom    C    A        0      0        2 
  10 chr10_12700698     HCab    C    A        0      0        2 
  10 chr10_12700698     HPrz    C    A        1      2        2 
  10 chr10_12700698     ZBoe    C    A        0      0        2 
  10 chr10_12700698     ZGre    C    A        0      0        2 
  10 chr10_12700698     ZHar    C    A        0      0        2 
  10 chr10_12700698   Sample    C    A        0      0        2 
  10 chr10_12707563     AAsi    C    T        0      0        2 
  10 chr10_12707563     AKia    C    T        0      0        2 
  10 chr10_12707563     AOna    C    T        0      0        2 
  10 chr10_12707563     ASom    C    T        1      2        2 
  10 chr10_12707563     HCab    C    T        0      0        2 
  10 chr10_12707563     HPrz    C    T        0      0        2 
  10 chr10_12707563     ZBoe    C    T        0      0        2 
  10 chr10_12707563     ZGre    C    T        0      0        2 
  10 chr10_12707563     ZHar    C    T        0      0        2 
  10 chr10_12707563   Sample    C    T        0      0        2 
  10 chr10_12707961     AAsi    T    C        0      0        2 
  10 chr10_12707961     AKia    T    C        0      0        2 
  10 chr10_12707961     AOna    T    C        0      0        2 
  10 chr10_12707961     ASom    T    C        1      2        2 
  10 chr10_12707961     HCab    T    C        0      0        2 
  10 chr10_12707961     HPrz    T    C        0      0        2 
  10 chr10_12707961     ZBoe    T    C        0      0        2 
  10 chr10_12707961     ZGre    T    C        0      0        2 
  10 chr10_12707961     ZHar    T    C        0      0        2 
  10 chr10_12707961   Sample    T    C        0      0        2 
  10 chr10_12716912     AAsi    G    A        0      0        2 
  10 chr10_12716912     AKia    G    A        0      0        2 
  10 chr10_12716912     AOna    G    A        0      0        2 
  10 chr10_12716912     ASom    G    A        0      0        2 
  10 chr10_12716912     HCab    G    A        1      2        2 
  10 chr10_12716912     HPrz    G    A        1      2        2 
  10 chr10_12716912     ZBoe    G    A        0      0        2 
  10 chr10_12716912     ZGre    G    A        0      0        2 
  10 chr10_12716912     ZHar    G    A        0      0        2 
  10 chr10_12716912   Sample    G    A        0      0        2 
  10 chr10_12726747     AAsi    T    C        0      0        2 
  10 chr10_12726747     AKia    T    C        0      0        2 
  10 chr10_12726747     AOna    T    C        0      0        2 
  10 chr10_12726747     ASom    T    C        0      0        2 
  10 chr10_12726747     HCab    T    C        0      0        2 
  10 chr10_12726747     HPrz    T    C        0      0        2 
  10 chr10_12726747     ZBoe    T    C        0      0        2 
  10 chr10_12726747     ZGre    T    C        0      0        2 
  10 chr10_12726747     ZHar    T    C      0.5      1        2 
  10 chr10_12726747   Sample    T    C        0      0        2 
  10 chr10_12733068     AAsi    A    C        0      0        2 
  10 chr10_12733068     AKia    A    C        0      0        2 
  10 chr10_12733068     AOna    A    C        0      0        2 
  10 chr10_12733068     ASom    A    C        0      0        2 
  10 chr10_12733068     HCab    A    C        0      0        2 
  10 chr10_12733068     HPrz    A    C        1      2        2 
  10 chr10_12733068     ZBoe    A    C        0      0        2 
  10 chr10_12733068     ZGre    A    C        0      0        2 
  10 chr10_12733068     ZHar    A    C        0      0        2 
  10 chr10_12733068   Sample    A    C        0      0        2 
  10 chr10_12739007     AAsi    T    C        1      2        2 
  10 chr10_12739007     AKia    T    C        0      0        2 
  10 chr10_12739007     AOna    T    C        0      0        2 
  10 chr10_12739007     ASom    T    C        1      2        2 
  10 chr10_12739007     HCab    T    C        0      0        2 
  10 chr10_12739007     HPrz    T    C        0      0        2 
  10 chr10_12739007     ZBoe    T    C        0      0        2 
  10 chr10_12739007     ZGre    T    C        0      0        2 
  10 chr10_12739007     ZHar    T    C        0      0        2 
  10 chr10_12739007   Sample    T    C        1      2        2 
  10 chr10_12742880     AAsi    C    A        1      2        2 
  10 chr10_12742880     AKia    C    A        0      0        2 
  10 chr10_12742880     AOna    C    A        0      0        2 
  10 chr10_12742880     ASom    C    A        1      2        2 
  10 chr10_12742880     HCab    C    A        0      0        2 
  10 chr10_12742880     HPrz    C    A        0      0        2 
  10 chr10_12742880     ZBoe    C    A        0      0        2 
  10 chr10_12742880     ZGre    C    A        0      0        2 
  10 chr10_12742880     ZHar    C    A        0      0        2 
  10 chr10_12742880   Sample    C    A        1      2        2 
  10 chr10_12759241     AAsi    G    A        0      0        2 
  10 chr10_12759241     AKia    G    A        0      0        2 
  10 chr10_12759241     AOna    G    A        0      0        2 
  10 chr10_12759241     ASom    G    A        0      0        2 
  10 chr10_12759241     HCab    G    A        1      2        2 
  10 chr10_12759241     HPrz    G    A        1      2        2 
  10 chr10_12759241     ZBoe    G    A        0      0        2 
```
