## Supplementary File 5. Zonkey (Schubert et al. 2017) report for donkey specimen Ancient5. for "No genetic evidence yet for hinnies at Mazongshan (400-160 BCE), northwestern China": incl_ts.frq.strat (part 133 of 295)

```
  10 chr10_12759241     ZGre    G    A        0      0        2 
  10 chr10_12759241     ZHar    G    A        0      0        2 
  10 chr10_12759241   Sample    G    A        0      0        2 
  10 chr10_12760685     AAsi    G    A        0      0        2 
  10 chr10_12760685     AKia    G    A        0      0        2 
  10 chr10_12760685     AOna    G    A        0      0        2 
  10 chr10_12760685     ASom    G    A        0      0        2 
  10 chr10_12760685     HCab    G    A        0      0        2 
  10 chr10_12760685     HPrz    G    A        1      2        2 
  10 chr10_12760685     ZBoe    G    A        0      0        2 
  10 chr10_12760685     ZGre    G    A        0      0        2 
  10 chr10_12760685     ZHar    G    A        0      0        2 
  10 chr10_12760685   Sample    G    A        0      0        2 
  10 chr10_12763751     AAsi    A    G        0      0        2 
  10 chr10_12763751     AKia    A    G        0      0        2 
  10 chr10_12763751     AOna    A    G        0      0        2 
  10 chr10_12763751     ASom    A    G        0      0        2 
  10 chr10_12763751     HCab    A    G        1      2        2 
  10 chr10_12763751     HPrz    A    G        1      2        2 
  10 chr10_12763751     ZBoe    A    G        0      0        2 
  10 chr10_12763751     ZGre    A    G        0      0        2 
  10 chr10_12763751     ZHar    A    G        0      0        2 
  10 chr10_12763751   Sample    A    G        0      0        2 
  10 chr10_12777673     AAsi    C    T        0      0        2 
  10 chr10_12777673     AKia    C    T        0      0        2 
  10 chr10_12777673     AOna    C    T        0      0        2 
  10 chr10_12777673     ASom    C    T        0      0        2 
  10 chr10_12777673     HCab    C    T        0      0        2 
  10 chr10_12777673     HPrz    C    T      0.5      1        2 
  10 chr10_12777673     ZBoe    C    T        0      0        2 
  10 chr10_12777673     ZGre    C    T        0      0        2 
  10 chr10_12777673     ZHar    C    T        0      0        2 
  10 chr10_12777673   Sample    C    T        0      0        2 
  10 chr10_12779185     AAsi    G    A        0      0        2 
  10 chr10_12779185     AKia    G    A        0      0        2 
  10 chr10_12779185     AOna    G    A        1      2        2 
  10 chr10_12779185     ASom    G    A        0      0        2 
  10 chr10_12779185     HCab    G    A        0      0        2 
  10 chr10_12779185     HPrz    G    A        0      0        2 
  10 chr10_12779185     ZBoe    G    A        0      0        2 
  10 chr10_12779185     ZGre    G    A        0      0        2 
  10 chr10_12779185     ZHar    G    A        0      0        2 
  10 chr10_12779185   Sample    G    A        0      0        2 
  10 chr10_12795464     AAsi    T    C        1      2        2 
  10 chr10_12795464     AKia    T    C        0      0        2 
  10 chr10_12795464     AOna    T    C        0      0        2 
  10 chr10_12795464     ASom    T    C        1      2        2 
  10 chr10_12795464     HCab    T    C        0      0        2 
  10 chr10_12795464     HPrz    T    C        0      0        2 
  10 chr10_12795464     ZBoe    T    C        0      0        2 
  10 chr10_12795464     ZGre    T    C        0      0        2 
  10 chr10_12795464     ZHar    T    C        0      0        2 
  10 chr10_12795464   Sample    T    C        1      2        2 
  10 chr10_12798024     AAsi    G    A        0      0        2 
  10 chr10_12798024     AKia    G    A        0      0        2 
  10 chr10_12798024     AOna    G    A        0      0        2 
  10 chr10_12798024     ASom    G    A        0      0        2 
  10 chr10_12798024     HCab    G    A        1      2        2 
  10 chr10_12798024     HPrz    G    A        1      2        2 
  10 chr10_12798024     ZBoe    G    A        0      0        2 
  10 chr10_12798024     ZGre    G    A        0      0        2 
  10 chr10_12798024     ZHar    G    A        0      0        2 
  10 chr10_12798024   Sample    G    A        0      0        2 
  10 chr10_12801088     AAsi    A    G        0      0        2 
  10 chr10_12801088     AKia    A    G        0      0        2 
  10 chr10_12801088     AOna    A    G        0      0        2 
  10 chr10_12801088     ASom    A    G        0      0        2 
  10 chr10_12801088     HCab    A    G        1      2        2 
  10 chr10_12801088     HPrz    A    G        1      2        2 
  10 chr10_12801088     ZBoe    A    G        0      0        2 
  10 chr10_12801088     ZGre    A    G        0      0        2 
  10 chr10_12801088     ZHar    A    G        0      0        2 
  10 chr10_12801088   Sample    A    G        0      0        2 
  10 chr10_12804206     AAsi    C    T        0      0        2 
  10 chr10_12804206     AKia    C    T        0      0        2 
  10 chr10_12804206     AOna    C    T      0.5      1        2 
  10 chr10_12804206     ASom    C    T        0      0        2 
  10 chr10_12804206     HCab    C    T        0      0        2 
  10 chr10_12804206     HPrz    C    T        0      0        2 
  10 chr10_12804206     ZBoe    C    T        0      0        2 
  10 chr10_12804206     ZGre    C    T        0      0        2 
  10 chr10_12804206     ZHar    C    T        0      0        2 
  10 chr10_12804206   Sample    C    T        0      0        2 
  10 chr10_12807139     AAsi    A    T        0      0        2 
  10 chr10_12807139     AKia    A    T      0.5      1        2 
  10 chr10_12807139     AOna    A    T        1      2        2 
  10 chr10_12807139     ASom    A    T        0      0        2 
  10 chr10_12807139     HCab    A    T        0      0        2 
  10 chr10_12807139     HPrz    A    T        0      0        2 
  10 chr10_12807139     ZBoe    A    T        0      0        2 
  10 chr10_12807139     ZGre    A    T        0      0        2 
  10 chr10_12807139     ZHar    A    T        0      0        2 
  10 chr10_12807139   Sample    A    T        0      0        2 
  10 chr10_12809442     AAsi    G    A        0      0        2 
  10 chr10_12809442     AKia    G    A        0      0        2 
  10 chr10_12809442     AOna    G    A        0      0        2 
  10 chr10_12809442     ASom    G    A        0      0        2 
  10 chr10_12809442     HCab    G    A        1      2        2 
  10 chr10_12809442     HPrz    G    A        1      2        2 
  10 chr10_12809442     ZBoe    G    A        0      0        2 
  10 chr10_12809442     ZGre    G    A        0      0        2 
  10 chr10_12809442     ZHar    G    A        0      0        2 
  10 chr10_12809442   Sample    G    A        0      0        2 
  10 chr10_12809567     AAsi    T    C        0      0        2 
  10 chr10_12809567     AKia    T    C        0      0        2 
  10 chr10_12809567     AOna    T    C        0      0        2 
  10 chr10_12809567     ASom    T    C        0      0        2 
  10 chr10_12809567     HCab    T    C        1      2        2 
  10 chr10_12809567     HPrz    T    C        1      2        2 
  10 chr10_12809567     ZBoe    T    C        0      0        2 
  10 chr10_12809567     ZGre    T    C        0      0        2 
  10 chr10_12809567     ZHar    T    C        0      0        2 
  10 chr10_12809567   Sample    T    C        0      0        2 
  10 chr10_12816473     AAsi    G    A        0      0        2 
  10 chr10_12816473     AKia    G    A        0      0        2 
  10 chr10_12816473     AOna    G    A        0      0        2 
  10 chr10_12816473     ASom    G    A        0      0        2 
  10 chr10_12816473     HCab    G    A        0      0        2 
  10 chr10_12816473     HPrz    G    A        0      0        2 
  10 chr10_12816473     ZBoe    G    A        1      2        2 
  10 chr10_12816473     ZGre    G    A        1      2        2 
  10 chr10_12816473     ZHar    G    A        0      0        2 
  10 chr10_12816473   Sample    G    A        0      0        2 
  10 chr10_12820619     AAsi    A    G        0      0        2 
  10 chr10_12820619     AKia    A    G        0      0        2 
  10 chr10_12820619     AOna    A    G        0      0        2 
  10 chr10_12820619     ASom    A    G        0      0        2 
  10 chr10_12820619     HCab    A    G        1      2        2 
  10 chr10_12820619     HPrz    A    G        0      0        2 
  10 chr10_12820619     ZBoe    A    G        0      0        2 
  10 chr10_12820619     ZGre    A    G        0      0        2 
  10 chr10_12820619     ZHar    A    G        0      0        2 
  10 chr10_12820619   Sample    A    G        0      0        2 
  10 chr10_12825911     AAsi    A    T        0      0        2 
  10 chr10_12825911     AKia    A    T      0.5      1        2 
  10 chr10_12825911     AOna    A    T        0      0        2 
  10 chr10_12825911     ASom    A    T        0      0        2 
  10 chr10_12825911     HCab    A    T        0      0        2 
  10 chr10_12825911     HPrz    A    T        0      0        2 
  10 chr10_12825911     ZBoe    A    T        0      0        2 
  10 chr10_12825911     ZGre    A    T        0      0        2 
  10 chr10_12825911     ZHar    A    T        0      0        2 
  10 chr10_12825911   Sample    A    T        0      0        2 
  10 chr10_12829859     AAsi    G    A        0      0        2 
  10 chr10_12829859     AKia    G    A        0      0        2 
  10 chr10_12829859     AOna    G    A        0      0        2 
  10 chr10_12829859     ASom    G    A        0      0        2 
  10 chr10_12829859     HCab    G    A        1      2        2 
  10 chr10_12829859     HPrz    G    A        1      2        2 
  10 chr10_12829859     ZBoe    G    A        0      0        2 
  10 chr10_12829859     ZGre    G    A        0      0        2 
  10 chr10_12829859     ZHar    G    A        0      0        2 
  10 chr10_12829859   Sample    G    A        0      0        2 
  10 chr10_12833183     AAsi    C    T        0      0        2 
  10 chr10_12833183     AKia    C    T        0      0        2 
  10 chr10_12833183     AOna    C    T        0      0        2 
  10 chr10_12833183     ASom    C    T        0      0        2 
  10 chr10_12833183     HCab    C    T        0      0        2 
  10 chr10_12833183     HPrz    C    T        0      0        2 
  10 chr10_12833183     ZBoe    C    T        0      0        2 
  10 chr10_12833183     ZGre    C    T        1      2        2 
  10 chr10_12833183     ZHar    C    T        0      0        2 
  10 chr10_12833183   Sample    C    T        0      0        2 
  10 chr10_12835585     AAsi    A    G        0      0        2 
  10 chr10_12835585     AKia    A    G        0      0        2 
  10 chr10_12835585     AOna    A    G      0.5      1        2 
  10 chr10_12835585     ASom    A    G        0      0        2 
  10 chr10_12835585     HCab    A    G        0      0        2 
  10 chr10_12835585     HPrz    A    G        0      0        2 
  10 chr10_12835585     ZBoe    A    G        0      0        2 
  10 chr10_12835585     ZGre    A    G        0      0        2 
  10 chr10_12835585     ZHar    A    G        0      0        2 
  10 chr10_12835585   Sample    A    G        0      0        2 
  10 chr10_12841260     AAsi    C    T        0      0        2 
  10 chr10_12841260     AKia    C    T        0      0        2 
  10 chr10_12841260     AOna    C    T        0      0        2 
  10 chr10_12841260     ASom    C    T        0      0        2 
  10 chr10_12841260     HCab    C    T        1      2        2 
  10 chr10_12841260     HPrz    C    T        1      2        2 
  10 chr10_12841260     ZBoe    C    T        0      0        2 
  10 chr10_12841260     ZGre    C    T        0      0        2 
  10 chr10_12841260     ZHar    C    T        0      0        2 
  10 chr10_12841260   Sample    C    T        0      0        2 
  10 chr10_12844499     AAsi    T    C        0      0        2 
  10 chr10_12844499     AKia    T    C        0      0        2 
  10 chr10_12844499     AOna    T    C        0      0        2 
  10 chr10_12844499     ASom    T    C        0      0        2 
  10 chr10_12844499     HCab    T    C        1      2        2 
  10 chr10_12844499     HPrz    T    C        1      2        2 
  10 chr10_12844499     ZBoe    T    C        0      0        2 
  10 chr10_12844499     ZGre    T    C        0      0        2 
  10 chr10_12844499     ZHar    T    C        0      0        2 
  10 chr10_12844499   Sample    T    C        0      0        2 
  10 chr10_12845136     AAsi    T    C        0      0        2 
  10 chr10_12845136     AKia    T    C        0      0        2 
  10 chr10_12845136     AOna    T    C        0      0        2 
  10 chr10_12845136     ASom    T    C        0      0        2 
  10 chr10_12845136     HCab    T    C        0      0        2 
  10 chr10_12845136     HPrz    T    C        0      0        2 
  10 chr10_12845136     ZBoe    T    C      0.5      1        2 
  10 chr10_12845136     ZGre    T    C        0      0        2 
  10 chr10_12845136     ZHar    T    C        0      0        2 
  10 chr10_12845136   Sample    T    C        0      0        2 
  10 chr10_12851441     AAsi    G    C        0      0        2 
  10 chr10_12851441     AKia    G    C        0      0        2 
  10 chr10_12851441     AOna    G    C        0      0        2 
  10 chr10_12851441     ASom    G    C        0      0        2 
  10 chr10_12851441     HCab    G    C        1      2        2 
  10 chr10_12851441     HPrz    G    C        1      2        2 
  10 chr10_12851441     ZBoe    G    C        0      0        2 
  10 chr10_12851441     ZGre    G    C        0      0        2 
  10 chr10_12851441     ZHar    G    C        0      0        2 
  10 chr10_12851441   Sample    G    C        0      0        2 
  10 chr10_12854983     AAsi    T    C        0      0        2 
  10 chr10_12854983     AKia    T    C        0      0        2 
  10 chr10_12854983     AOna    T    C        0      0        2 
  10 chr10_12854983     ASom    T    C        0      0        2 
  10 chr10_12854983     HCab    T    C        0      0        2 
  10 chr10_12854983     HPrz    T    C        0      0        2 
  10 chr10_12854983     ZBoe    T    C        0      0        2 
  10 chr10_12854983     ZGre    T    C        0      0        2 
  10 chr10_12854983     ZHar    T    C        1      2        2 
  10 chr10_12854983   Sample    T    C        0      0        2 
  10 chr10_12857101     AAsi    C    T        0      0        2 
  10 chr10_12857101     AKia    C    T        0      0        2 
  10 chr10_12857101     AOna    C    T      0.5      1        2 
  10 chr10_12857101     ASom    C    T        0      0        2 
  10 chr10_12857101     HCab    C    T        0      0        2 
  10 chr10_12857101     HPrz    C    T        0      0        2 
  10 chr10_12857101     ZBoe    C    T        0      0        2 
  10 chr10_12857101     ZGre    C    T        0      0        2 
  10 chr10_12857101     ZHar    C    T        0      0        2 
  10 chr10_12857101   Sample    C    T        0      0        2 
  10 chr10_12864217     AAsi    T    C        0      0        2 
  10 chr10_12864217     AKia    T    C      0.5      1        2 
  10 chr10_12864217     AOna    T    C        0      0        2 
  10 chr10_12864217     ASom    T    C        0      0        2 
  10 chr10_12864217     HCab    T    C        0      0        2 
  10 chr10_12864217     HPrz    T    C        0      0        2 
  10 chr10_12864217     ZBoe    T    C        0      0        2 
  10 chr10_12864217     ZGre    T    C        0      0        2 
  10 chr10_12864217     ZHar    T    C        0      0        2 
  10 chr10_12864217   Sample    T    C        0      0        2 
  10 chr10_12865722     AAsi    T    C        0      0        2 
  10 chr10_12865722     AKia    T    C        0      0        2 
  10 chr10_12865722     AOna    T    C        0      0        2 
  10 chr10_12865722     ASom    T    C        0      0        2 
  10 chr10_12865722     HCab    T    C        0      0        2 
  10 chr10_12865722     HPrz    T    C        0      0        2 
  10 chr10_12865722     ZBoe    T    C        0      0        2 
  10 chr10_12865722     ZGre    T    C        1      2        2 
  10 chr10_12865722     ZHar    T    C        0      0        2 
  10 chr10_12865722   Sample    T    C        0      0        2 
  10 chr10_12871452     AAsi    A    G        1      2        2 
  10 chr10_12871452     AKia    A    G        0      0        2 
  10 chr10_12871452     AOna    A    G        0      0        2 
  10 chr10_12871452     ASom    A    G        1      2        2 
  10 chr10_12871452     HCab    A    G        0      0        2 
  10 chr10_12871452     HPrz    A    G        0      0        2 
  10 chr10_12871452     ZBoe    A    G        0      0        2 
  10 chr10_12871452     ZGre    A    G        0      0        2 
  10 chr10_12871452     ZHar    A    G        0      0        2 
  10 chr10_12871452   Sample    A    G        1      2        2 
  10 chr10_12882000     AAsi    G    A        0      0        2 
  10 chr10_12882000     AKia    G    A        0      0        2 
  10 chr10_12882000     AOna    G    A        0      0        2 
  10 chr10_12882000     ASom    G    A        1      2        2 
  10 chr10_12882000     HCab    G    A        0      0        2 
  10 chr10_12882000     HPrz    G    A        0      0        2 
  10 chr10_12882000     ZBoe    G    A        0      0        2 
  10 chr10_12882000     ZGre    G    A        0      0        2 
  10 chr10_12882000     ZHar    G    A        0      0        2 
  10 chr10_12882000   Sample    G    A        0      0        2 
  10 chr10_12886356     AAsi    A    G        1      2        2 
  10 chr10_12886356     AKia    A    G        0      0        2 
  10 chr10_12886356     AOna    A    G        0      0        2 
  10 chr10_12886356     ASom    A    G        1      2        2 
  10 chr10_12886356     HCab    A    G        0      0        2 
  10 chr10_12886356     HPrz    A    G        0      0        2 
  10 chr10_12886356     ZBoe    A    G        0      0        2 
  10 chr10_12886356     ZGre    A    G        0      0        2 
  10 chr10_12886356     ZHar    A    G        0      0        2 
  10 chr10_12886356   Sample    A    G        1      2        2 
  10 chr10_12895612     AAsi    A    G        0      0        2 
  10 chr10_12895612     AKia    A    G        0      0        2 
  10 chr10_12895612     AOna    A    G        0      0        2 
  10 chr10_12895612     ASom    A    G        0      0        2 
  10 chr10_12895612     HCab    A    G        0      0        2 
  10 chr10_12895612     HPrz    A    G        0      0        2 
  10 chr10_12895612     ZBoe    A    G        0      0        2 
  10 chr10_12895612     ZGre    A    G        0      0        2 
  10 chr10_12895612     ZHar    A    G      0.5      1        2 
  10 chr10_12895612   Sample    A    G        0      0        2 
  10 chr10_12904672     AAsi    C    T        0      0        2 
  10 chr10_12904672     AKia    C    T        0      0        2 
  10 chr10_12904672     AOna    C    T        0      0        2 
  10 chr10_12904672     ASom    C    T        0      0        2 
  10 chr10_12904672     HCab    C    T        1      2        2 
  10 chr10_12904672     HPrz    C    T        1      2        2 
  10 chr10_12904672     ZBoe    C    T        0      0        2 
  10 chr10_12904672     ZGre    C    T        0      0        2 
  10 chr10_12904672     ZHar    C    T        0      0        2 
  10 chr10_12904672   Sample    C    T        0      0        2 
  10 chr10_12909064     AAsi    C    T        0      0        2 
  10 chr10_12909064     AKia    C    T        0      0        2 
  10 chr10_12909064     AOna    C    T        0      0        2 
  10 chr10_12909064     ASom    C    T        0      0        2 
  10 chr10_12909064     HCab    C    T      0.5      1        2 
  10 chr10_12909064     HPrz    C    T        0      0        2 
  10 chr10_12909064     ZBoe    C    T        0      0        2 
  10 chr10_12909064     ZGre    C    T        0      0        2 
  10 chr10_12909064     ZHar    C    T        0      0        2 
  10 chr10_12909064   Sample    C    T        0      0        2 
  10 chr10_12911404     AAsi    T    C        0      0        2 
  10 chr10_12911404     AKia    T    C        0      0        2 
  10 chr10_12911404     AOna    T    C        0      0        2 
  10 chr10_12911404     ASom    T    C        0      0        2 
  10 chr10_12911404     HCab    T    C        1      2        2 
  10 chr10_12911404     HPrz    T    C        0      0        2 
  10 chr10_12911404     ZBoe    T    C        0      0        2 
  10 chr10_12911404     ZGre    T    C        0      0        2 
  10 chr10_12911404     ZHar    T    C        0      0        2 
  10 chr10_12911404   Sample    T    C        0      0        2 
  10 chr10_12911522     AAsi    T    C        0      0        2 
  10 chr10_12911522     AKia    T    C        0      0        2 
  10 chr10_12911522     AOna    T    C        0      0        2 
  10 chr10_12911522     ASom    T    C        0      0        2 
  10 chr10_12911522     HCab    T    C      0.5      1        2 
  10 chr10_12911522     HPrz    T    C        0      0        2 
  10 chr10_12911522     ZBoe    T    C        0      0        2 
  10 chr10_12911522     ZGre    T    C        0      0        2 
  10 chr10_12911522     ZHar    T    C        0      0        2 
  10 chr10_12911522   Sample    T    C        0      0        2 
  10 chr10_12912773     AAsi    C    T        0      0        2 
  10 chr10_12912773     AKia    C    T        0      0        2 
  10 chr10_12912773     AOna    C    T        0      0        2 
  10 chr10_12912773     ASom    C    T        0      0        2 
  10 chr10_12912773     HCab    C    T        1      2        2 
  10 chr10_12912773     HPrz    C    T        1      2        2 
  10 chr10_12912773     ZBoe    C    T        0      0        2 
  10 chr10_12912773     ZGre    C    T        0      0        2 
  10 chr10_12912773     ZHar    C    T        0      0        2 
  10 chr10_12912773   Sample    C    T        0      0        2 
  10 chr10_12917074     AAsi    A    G        0      0        2 
  10 chr10_12917074     AKia    A    G        0      0        2 
  10 chr10_12917074     AOna    A    G        0      0        2 
  10 chr10_12917074     ASom    A    G        0      0        2 
  10 chr10_12917074     HCab    A    G        0      0        2 
  10 chr10_12917074     HPrz    A    G        0      0        2 
  10 chr10_12917074     ZBoe    A    G        0      0        2 
  10 chr10_12917074     ZGre    A    G        1      2        2 
  10 chr10_12917074     ZHar    A    G        0      0        2 
  10 chr10_12917074   Sample    A    G        0      0        2 
  10 chr10_12924523     AAsi    T    C        0      0        2 
  10 chr10_12924523     AKia    T    C        0      0        2 
  10 chr10_12924523     AOna    T    C        0      0        2 
  10 chr10_12924523     ASom    T    C        1      2        2 
  10 chr10_12924523     HCab    T    C        0      0        2 
  10 chr10_12924523     HPrz    T    C        0      0        2 
  10 chr10_12924523     ZBoe    T    C        0      0        2 
  10 chr10_12924523     ZGre    T    C        0      0        2 
  10 chr10_12924523     ZHar    T    C        0      0        2 
  10 chr10_12924523   Sample    T    C        0      0        2 
  10 chr10_12926911     AAsi    T    C        0      0        2 
  10 chr10_12926911     AKia    T    C        0      0        2 
  10 chr10_12926911     AOna    T    C        0      0        2 
  10 chr10_12926911     ASom    T    C        0      0        2 
  10 chr10_12926911     HCab    T    C      0.5      1        2 
  10 chr10_12926911     HPrz    T    C        1      2        2 
  10 chr10_12926911     ZBoe    T    C        0      0        2 
  10 chr10_12926911     ZGre    T    C        0      0        2 
  10 chr10_12926911     ZHar    T    C        0      0        2 
  10 chr10_12926911   Sample    T    C        0      0        2 
  10 chr10_12930675     AAsi    T    C        0      0        2 
  10 chr10_12930675     AKia    T    C      0.5      1        2 
  10 chr10_12930675     AOna    T    C        0      0        2 
  10 chr10_12930675     ASom    T    C        0      0        2 
  10 chr10_12930675     HCab    T    C        0      0        2 
  10 chr10_12930675     HPrz    T    C        0      0        2 
  10 chr10_12930675     ZBoe    T    C        0      0        2 
  10 chr10_12930675     ZGre    T    C        0      0        2 
  10 chr10_12930675     ZHar    T    C        0      0        2 
  10 chr10_12930675   Sample    T    C        0      0        2 
  10 chr10_12932222     AAsi    C    T        0      0        2 
  10 chr10_12932222     AKia    C    T        0      0        2 
  10 chr10_12932222     AOna    C    T        0      0        2 
  10 chr10_12932222     ASom    C    T        0      0        2 
  10 chr10_12932222     HCab    C    T        0      0        2 
  10 chr10_12932222     HPrz    C    T        0      0        2 
  10 chr10_12932222     ZBoe    C    T        0      0        2 
  10 chr10_12932222     ZGre    C    T        0      0        2 
  10 chr10_12932222     ZHar    C    T        1      2        2 
  10 chr10_12932222   Sample    C    T        0      0        2 
  10 chr10_12934215     AAsi    A    G        0      0        2 
  10 chr10_12934215     AKia    A    G      0.5      1        2 
  10 chr10_12934215     AOna    A    G        0      0        2 
  10 chr10_12934215     ASom    A    G        0      0        2 
  10 chr10_12934215     HCab    A    G        0      0        2 
  10 chr10_12934215     HPrz    A    G        0      0        2 
  10 chr10_12934215     ZBoe    A    G        0      0        2 
  10 chr10_12934215     ZGre    A    G        0      0        2 
  10 chr10_12934215     ZHar    A    G        0      0        2 
  10 chr10_12934215   Sample    A    G        0      0        2 
  10 chr10_12935856     AAsi    C    T        0      0        2 
  10 chr10_12935856     AKia    C    T      0.5      1        2 
  10 chr10_12935856     AOna    C    T        0      0        2 
  10 chr10_12935856     ASom    C    T        0      0        2 
  10 chr10_12935856     HCab    C    T        0      0        2 
  10 chr10_12935856     HPrz    C    T        0      0        2 
  10 chr10_12935856     ZBoe    C    T        0      0        2 
  10 chr10_12935856     ZGre    C    T        0      0        2 
  10 chr10_12935856     ZHar    C    T        0      0        2 
  10 chr10_12935856   Sample    C    T        0      0        2 
  10 chr10_12942058     AAsi    T    C        0      0        2 
  10 chr10_12942058     AKia    T    C        0      0        2 
  10 chr10_12942058     AOna    T    C        0      0        2 
  10 chr10_12942058     ASom    T    C        0      0        2 
  10 chr10_12942058     HCab    T    C        0      0        2 
  10 chr10_12942058     HPrz    T    C        0      0        2 
  10 chr10_12942058     ZBoe    T    C        1      2        2 
  10 chr10_12942058     ZGre    T    C        0      0        2 
  10 chr10_12942058     ZHar    T    C        0      0        2 
  10 chr10_12942058   Sample    T    C        0      0        2 
  10 chr10_12942705     AAsi    A    G        0      0        2 
  10 chr10_12942705     AKia    A    G        0      0        2 
  10 chr10_12942705     AOna    A    G        0      0        2 
  10 chr10_12942705     ASom    A    G        0      0        2 
  10 chr10_12942705     HCab    A    G        0      0        2 
  10 chr10_12942705     HPrz    A    G        0      0        2 
  10 chr10_12942705     ZBoe    A    G        1      2        2 
  10 chr10_12942705     ZGre    A    G        0      0        2 
  10 chr10_12942705     ZHar    A    G        0      0        2 
  10 chr10_12942705   Sample    A    G        0      0        2 
  10 chr10_12944091     AAsi    T    C        0      0        2 
  10 chr10_12944091     AKia    T    C        0      0        2 
  10 chr10_12944091     AOna    T    C        0      0        2 
  10 chr10_12944091     ASom    T    C        1      2        2 
  10 chr10_12944091     HCab    T    C        0      0        2 
  10 chr10_12944091     HPrz    T    C        0      0        2 
  10 chr10_12944091     ZBoe    T    C        0      0        2 
  10 chr10_12944091     ZGre    T    C        0      0        2 
  10 chr10_12944091     ZHar    T    C        0      0        2 
  10 chr10_12944091   Sample    T    C        0      0        2 
  10 chr10_12977531     AAsi    A    T        0      0        2 
  10 chr10_12977531     AKia    A    T        0      0        2 
  10 chr10_12977531     AOna    A    T        0      0        2 
  10 chr10_12977531     ASom    A    T        0      0        2 
  10 chr10_12977531     HCab    A    T      0.5      1        2 
  10 chr10_12977531     HPrz    A    T        0      0        2 
  10 chr10_12977531     ZBoe    A    T        0      0        2 
  10 chr10_12977531     ZGre    A    T        0      0        2 
  10 chr10_12977531     ZHar    A    T        0      0        2 
  10 chr10_12977531   Sample    A    T        0      0        2 
  10 chr10_12980872     AAsi    C    G        0      0        2 
  10 chr10_12980872     AKia    C    G        0      0        2 
  10 chr10_12980872     AOna    C    G      0.5      1        2 
  10 chr10_12980872     ASom    C    G        0      0        2 
  10 chr10_12980872     HCab    C    G        0      0        2 
  10 chr10_12980872     HPrz    C    G        0      0        2 
  10 chr10_12980872     ZBoe    C    G        0      0        2 
  10 chr10_12980872     ZGre    C    G        0      0        2 
  10 chr10_12980872     ZHar    C    G        0      0        2 
  10 chr10_12980872   Sample    C    G        0      0        2 
  10 chr10_12982429     AAsi    A    C        0      0        2 
  10 chr10_12982429     AKia    A    C        0      0        2 
  10 chr10_12982429     AOna    A    C        0      0        2 
  10 chr10_12982429     ASom    A    C        0      0        2 
  10 chr10_12982429     HCab    A    C      0.5      1        2 
  10 chr10_12982429     HPrz    A    C        0      0        2 
  10 chr10_12982429     ZBoe    A    C        0      0        2 
  10 chr10_12982429     ZGre    A    C        0      0        2 
  10 chr10_12982429     ZHar    A    C        0      0        2 
  10 chr10_12982429   Sample    A    C        0      0        2 
  10 chr10_12985777     AAsi    A    C        1      2        2 
  10 chr10_12985777     AKia    A    C        0      0        2 
  10 chr10_12985777     AOna    A    C        0      0        2 
  10 chr10_12985777     ASom    A    C        0      0        2 
  10 chr10_12985777     HCab    A    C        0      0        2 
  10 chr10_12985777     HPrz    A    C        0      0        2 
  10 chr10_12985777     ZBoe    A    C        0      0        2 
  10 chr10_12985777     ZGre    A    C        0      0        2 
  10 chr10_12985777     ZHar    A    C        0      0        2 
  10 chr10_12985777   Sample    A    C        0      0        2 
  10 chr10_12987689     AAsi    G    A        0      0        2 
  10 chr10_12987689     AKia    G    A        0      0        2 
  10 chr10_12987689     AOna    G    A        1      2        2 
  10 chr10_12987689     ASom    G    A        0      0        2 
  10 chr10_12987689     HCab    G    A        0      0        2 
  10 chr10_12987689     HPrz    G    A        0      0        2 
  10 chr10_12987689     ZBoe    G    A        0      0        2 
  10 chr10_12987689     ZGre    G    A        0      0        2 
  10 chr10_12987689     ZHar    G    A        0      0        2 
  10 chr10_12987689   Sample    G    A        0      0        2 
  10 chr10_12991919     AAsi    T    G        0      0        2 
  10 chr10_12991919     AKia    T    G        0      0        2 
  10 chr10_12991919     AOna    T    G      0.5      1        2 
  10 chr10_12991919     ASom    T    G        0      0        2 
  10 chr10_12991919     HCab    T    G        0      0        2 
  10 chr10_12991919     HPrz    T    G        0      0        2 
  10 chr10_12991919     ZBoe    T    G        0      0        2 
  10 chr10_12991919     ZGre    T    G        0      0        2 
  10 chr10_12991919     ZHar    T    G        0      0        2 
  10 chr10_12991919   Sample    T    G        0      0        2 
  10 chr10_12993103     AAsi    C    T        0      0        2 
  10 chr10_12993103     AKia    C    T        0      0        2 
  10 chr10_12993103     AOna    C    T        0      0        2 
  10 chr10_12993103     ASom    C    T        0      0        2 
  10 chr10_12993103     HCab    C    T      0.5      1        2 
  10 chr10_12993103     HPrz    C    T        1      2        2 
  10 chr10_12993103     ZBoe    C    T        0      0        2 
  10 chr10_12993103     ZGre    C    T        0      0        2 
  10 chr10_12993103     ZHar    C    T        0      0        2 
  10 chr10_12993103   Sample    C    T        0      0        2 
  10 chr10_13001799     AAsi    C    G        0      0        2 
  10 chr10_13001799     AKia    C    G        0      0        2 
  10 chr10_13001799     AOna    C    G        1      2        2 
  10 chr10_13001799     ASom    C    G        0      0        2 
  10 chr10_13001799     HCab    C    G        0      0        2 
  10 chr10_13001799     HPrz    C    G        0      0        2 
  10 chr10_13001799     ZBoe    C    G        0      0        2 
  10 chr10_13001799     ZGre    C    G        0      0        2 
  10 chr10_13001799     ZHar    C    G        0      0        2 
  10 chr10_13001799   Sample    C    G        0      0        2 
  10 chr10_13002149     AAsi    T    C        0      0        2 
  10 chr10_13002149     AKia    T    C        0      0        2 
  10 chr10_13002149     AOna    T    C        0      0        2 
  10 chr10_13002149     ASom    T    C        0      0        2 
  10 chr10_13002149     HCab    T    C        0      0        2 
  10 chr10_13002149     HPrz    T    C        0      0        2 
  10 chr10_13002149     ZBoe    T    C        1      2        2 
  10 chr10_13002149     ZGre    T    C        0      0        2 
  10 chr10_13002149     ZHar    T    C        0      0        2 
  10 chr10_13002149   Sample    T    C        0      0        2 
  10 chr10_13002371     AAsi    T    C        0      0        2 
  10 chr10_13002371     AKia    T    C        0      0        2 
  10 chr10_13002371     AOna    T    C        0      0        2 
  10 chr10_13002371     ASom    T    C        0      0        2 
  10 chr10_13002371     HCab    T    C        0      0        2 
  10 chr10_13002371     HPrz    T    C        0      0        2 
  10 chr10_13002371     ZBoe    T    C        0      0        2 
  10 chr10_13002371     ZGre    T    C        1      2        2 
  10 chr10_13002371     ZHar    T    C        0      0        2 
  10 chr10_13002371   Sample    T    C        0      0        2 
  10 chr10_13028292     AAsi    G    C        0      0        2 
  10 chr10_13028292     AKia    G    C      0.5      1        2 
  10 chr10_13028292     AOna    G    C        0      0        2 
  10 chr10_13028292     ASom    G    C        0      0        2 
  10 chr10_13028292     HCab    G    C        1      2        2 
  10 chr10_13028292     HPrz    G    C        1      2        2 
  10 chr10_13028292     ZBoe    G    C        0      0        2 
  10 chr10_13028292     ZGre    G    C        0      0        2 
  10 chr10_13028292     ZHar    G    C        0      0        2 
  10 chr10_13028292   Sample    G    C        0      0        2 
  10 chr10_13030521     AAsi    T    C        0      0        2 
  10 chr10_13030521     AKia    T    C        0      0        2 
  10 chr10_13030521     AOna    T    C        0      0        2 
  10 chr10_13030521     ASom    T    C        1      2        2 
  10 chr10_13030521     HCab    T    C        0      0        2 
  10 chr10_13030521     HPrz    T    C        0      0        2 
  10 chr10_13030521     ZBoe    T    C        0      0        2 
  10 chr10_13030521     ZGre    T    C        0      0        2 
  10 chr10_13030521     ZHar    T    C        0      0        2 
  10 chr10_13030521   Sample    T    C        0      0        2 
  10 chr10_13030846     AAsi    A    C        0      0        2 
  10 chr10_13030846     AKia    A    C        0      0        2 
  10 chr10_13030846     AOna    A    C        0      0        2 
  10 chr10_13030846     ASom    A    C        0      0        2 
  10 chr10_13030846     HCab    A    C        1      2        2 
  10 chr10_13030846     HPrz    A    C        1      2        2 
  10 chr10_13030846     ZBoe    A    C        0      0        2 
  10 chr10_13030846     ZGre    A    C        0      0        2 
  10 chr10_13030846     ZHar    A    C        0      0        2 
  10 chr10_13030846   Sample    A    C        0      0        2 
  10 chr10_13032276     AAsi    T    C        0      0        2 
  10 chr10_13032276     AKia    T    C        0      0        2 
  10 chr10_13032276     AOna    T    C        0      0        2 
  10 chr10_13032276     ASom    T    C        0      0        2 
  10 chr10_13032276     HCab    T    C      0.5      1        2 
  10 chr10_13032276     HPrz    T    C        0      0        2 
  10 chr10_13032276     ZBoe    T    C        0      0        2 
  10 chr10_13032276     ZGre    T    C        0      0        2 
  10 chr10_13032276     ZHar    T    C        0      0        2 
  10 chr10_13032276   Sample    T    C        0      0        2 
  10 chr10_13037920     AAsi    C    T        0      0        2 
  10 chr10_13037920     AKia    C    T        0      0        2 
  10 chr10_13037920     AOna    C    T        0      0        2 
  10 chr10_13037920     ASom    C    T        0      0        2 
  10 chr10_13037920     HCab    C    T      0.5      1        2 
  10 chr10_13037920     HPrz    C    T        0      0        2 
  10 chr10_13037920     ZBoe    C    T        0      0        2 
  10 chr10_13037920     ZGre    C    T        0      0        2 
  10 chr10_13037920     ZHar    C    T        0      0        2 
  10 chr10_13037920   Sample    C    T        0      0        2 
  10 chr10_13041986     AAsi    G    A        0      0        2 
  10 chr10_13041986     AKia    G    A        0      0        2 
  10 chr10_13041986     AOna    G    A        0      0        2 
  10 chr10_13041986     ASom    G    A        0      0        2 
  10 chr10_13041986     HCab    G    A      0.5      1        2 
  10 chr10_13041986     HPrz    G    A      0.5      1        2 
  10 chr10_13041986     ZBoe    G    A        0      0        2 
  10 chr10_13041986     ZGre    G    A        0      0        2 
  10 chr10_13041986     ZHar    G    A        0      0        2 
  10 chr10_13041986   Sample    G    A        0      0        2 
  10 chr10_13045367     AAsi    T    C        0      0        2 
  10 chr10_13045367     AKia    T    C        0      0        2 
  10 chr10_13045367     AOna    T    C        0      0        2 
  10 chr10_13045367     ASom    T    C        0      0        2 
  10 chr10_13045367     HCab    T    C        0      0        2 
  10 chr10_13045367     HPrz    T    C      0.5      1        2 
  10 chr10_13045367     ZBoe    T    C        0      0        2 
  10 chr10_13045367     ZGre    T    C        0      0        2 
  10 chr10_13045367     ZHar    T    C        0      0        2 
  10 chr10_13045367   Sample    T    C        0      0        2 
  10 chr10_13048857     AAsi    G    T        0      0        2 
  10 chr10_13048857     AKia    G    T        0      0        2 
  10 chr10_13048857     AOna    G    T        0      0        2 
  10 chr10_13048857     ASom    G    T        0      0        2 
  10 chr10_13048857     HCab    G    T      0.5      1        2 
  10 chr10_13048857     HPrz    G    T      0.5      1        2 
  10 chr10_13048857     ZBoe    G    T        0      0        2 
  10 chr10_13048857     ZGre    G    T        0      0        2 
  10 chr10_13048857     ZHar    G    T        0      0        2 
  10 chr10_13048857   Sample    G    T        0      0        2 
  10 chr10_13048954     AAsi    G    A        0      0        2 
  10 chr10_13048954     AKia    G    A        0      0        2 
  10 chr10_13048954     AOna    G    A        0      0        2 
  10 chr10_13048954     ASom    G    A        0      0        2 
  10 chr10_13048954     HCab    G    A      0.5      1        2 
  10 chr10_13048954     HPrz    G    A      0.5      1        2 
  10 chr10_13048954     ZBoe    G    A        0      0        2 
  10 chr10_13048954     ZGre    G    A        0      0        2 
  10 chr10_13048954     ZHar    G    A        0      0        2 
  10 chr10_13048954   Sample    G    A        0      0        2 
  10 chr10_13056716     AAsi    C    G        0      0        2 
  10 chr10_13056716     AKia    C    G        0      0        2 
  10 chr10_13056716     AOna    C    G        0      0        2 
  10 chr10_13056716     ASom    C    G        0      0        2 
  10 chr10_13056716     HCab    C    G        0      0        2 
  10 chr10_13056716     HPrz    C    G      0.5      1        2 
  10 chr10_13056716     ZBoe    C    G        0      0        2 
  10 chr10_13056716     ZGre    C    G        0      0        2 
  10 chr10_13056716     ZHar    C    G        0      0        2 
  10 chr10_13056716   Sample    C    G        0      0        2 
  10 chr10_13070686     AAsi    C    A        0      0        2 
  10 chr10_13070686     AKia    C    A        0      0        2 
  10 chr10_13070686     AOna    C    A        0      0        2 
  10 chr10_13070686     ASom    C    A        0      0        2 
  10 chr10_13070686     HCab    C    A      0.5      1        2 
  10 chr10_13070686     HPrz    C    A        0      0        2 
  10 chr10_13070686     ZBoe    C    A        0      0        2 
  10 chr10_13070686     ZGre    C    A        0      0        2 
  10 chr10_13070686     ZHar    C    A        0      0        2 
  10 chr10_13070686   Sample    C    A        0      0        2 
  10 chr10_13097573     AAsi    T    C        0      0        2 
  10 chr10_13097573     AKia    T    C        1      2        2 
  10 chr10_13097573     AOna    T    C        1      2        2 
  10 chr10_13097573     ASom    T    C        0      0        2 
  10 chr10_13097573     HCab    T    C        0      0        2 
  10 chr10_13097573     HPrz    T    C        0      0        2 
  10 chr10_13097573     ZBoe    T    C        0      0        2 
  10 chr10_13097573     ZGre    T    C        0      0        2 
  10 chr10_13097573     ZHar    T    C        0      0        2 
  10 chr10_13097573   Sample    T    C        0      0        2 
  10 chr10_13114839     AAsi    C    T        0      0        2 
  10 chr10_13114839     AKia    C    T        0      0        2 
  10 chr10_13114839     AOna    C    T        0      0        2 
  10 chr10_13114839     ASom    C    T        0      0        2 
  10 chr10_13114839     HCab    C    T        0      0        2 
  10 chr10_13114839     HPrz    C    T        0      0        2 
  10 chr10_13114839     ZBoe    C    T        0      0        2 
  10 chr10_13114839     ZGre    C    T        0      0        2 
  10 chr10_13114839     ZHar    C    T        1      2        2 
  10 chr10_13114839   Sample    C    T        0      0        2 
  10 chr10_13115723     AAsi    T    C        0      0        2 
  10 chr10_13115723     AKia    T    C        0      0        2 
  10 chr10_13115723     AOna    T    C        0      0        2 
  10 chr10_13115723     ASom    T    C        0      0        2 
  10 chr10_13115723     HCab    T    C        0      0        2 
  10 chr10_13115723     HPrz    T    C        0      0        2 
  10 chr10_13115723     ZBoe    T    C        0      0        2 
  10 chr10_13115723     ZGre    T    C        0      0        2 
  10 chr10_13115723     ZHar    T    C      0.5      1        2 
  10 chr10_13115723   Sample    T    C        0      0        2 
  10 chr10_13116884     AAsi    G    A        0      0        2 
  10 chr10_13116884     AKia    G    A        1      2        2 
  10 chr10_13116884     AOna    G    A        1      2        2 
  10 chr10_13116884     ASom    G    A        0      0        2 
  10 chr10_13116884     HCab    G    A        0      0        2 
  10 chr10_13116884     HPrz    G    A        0      0        2 
  10 chr10_13116884     ZBoe    G    A        0      0        2 
  10 chr10_13116884     ZGre    G    A        0      0        2 
  10 chr10_13116884     ZHar    G    A        0      0        2 
  10 chr10_13116884   Sample    G    A        0      0        2 
  10 chr10_13125158     AAsi    T    C        0      0        2 
  10 chr10_13125158     AKia    T    C        1      2        2 
  10 chr10_13125158     AOna    T    C        1      2        2 
  10 chr10_13125158     ASom    T    C        0      0        2 
  10 chr10_13125158     HCab    T    C        1      2        2 
  10 chr10_13125158     HPrz    T    C        1      2        2 
  10 chr10_13125158     ZBoe    T    C        0      0        2 
  10 chr10_13125158     ZGre    T    C        0      0        2 
  10 chr10_13125158     ZHar    T    C        0      0        2 
  10 chr10_13125158   Sample    T    C        0      0        2 
  10 chr10_13141087     AAsi    C    A        0      0        2 
  10 chr10_13141087     AKia    C    A        0      0        2 
  10 chr10_13141087     AOna    C    A        1      2        2 
  10 chr10_13141087     ASom    C    A        0      0        2 
  10 chr10_13141087     HCab    C    A        0      0        2 
  10 chr10_13141087     HPrz    C    A        0      0        2 
  10 chr10_13141087     ZBoe    C    A        0      0        2 
  10 chr10_13141087     ZGre    C    A        0      0        2 
  10 chr10_13141087     ZHar    C    A        0      0        2 
  10 chr10_13141087   Sample    C    A        0      0        2 
  10 chr10_13158874     AAsi    A    G        0      0        2 
  10 chr10_13158874     AKia    A    G        0      0        2 
  10 chr10_13158874     AOna    A    G        0      0        2 
  10 chr10_13158874     ASom    A    G        0      0        2 
  10 chr10_13158874     HCab    A    G        0      0        2 
  10 chr10_13158874     HPrz    A    G        0      0        2 
  10 chr10_13158874     ZBoe    A    G        0      0        2 
  10 chr10_13158874     ZGre    A    G        0      0        2 
  10 chr10_13158874     ZHar    A    G        1      2        2 
  10 chr10_13158874   Sample    A    G        0      0        2 
  10 chr10_13167316     AAsi    G    C        0      0        2 
  10 chr10_13167316     AKia    G    C        0      0        2 
  10 chr10_13167316     AOna    G    C        0      0        2 
  10 chr10_13167316     ASom    G    C        0      0        2 
  10 chr10_13167316     HCab    G    C        1      2        2 
  10 chr10_13167316     HPrz    G    C        1      2        2 
  10 chr10_13167316     ZBoe    G    C        0      0        2 
  10 chr10_13167316     ZGre    G    C        0      0        2 
  10 chr10_13167316     ZHar    G    C        0      0        2 
  10 chr10_13167316   Sample    G    C        0      0        2 
  10 chr10_13169796     AAsi    A    G        0      0        2 
  10 chr10_13169796     AKia    A    G        0      0        2 
  10 chr10_13169796     AOna    A    G        0      0        2 
  10 chr10_13169796     ASom    A    G        0      0        2 
  10 chr10_13169796     HCab    A    G        0      0        2 
  10 chr10_13169796     HPrz    A    G        1      2        2 
  10 chr10_13169796     ZBoe    A    G        0      0        2 
  10 chr10_13169796     ZGre    A    G        0      0        2 
  10 chr10_13169796     ZHar    A    G        0      0        2 
  10 chr10_13169796   Sample    A    G        0      0        2 
  10 chr10_13180997     AAsi    A    G        0      0        2 
  10 chr10_13180997     AKia    A    G        0      0        2 
  10 chr10_13180997     AOna    A    G        0      0        2 
  10 chr10_13180997     ASom    A    G        0      0        2 
  10 chr10_13180997     HCab    A    G        0      0        2 
  10 chr10_13180997     HPrz    A    G        0      0        2 
  10 chr10_13180997     ZBoe    A    G        0      0        2 
  10 chr10_13180997     ZGre    A    G        0      0        2 
  10 chr10_13180997     ZHar    A    G        1      2        2 
  10 chr10_13180997   Sample    A    G        0      0        2 
  10 chr10_13189173     AAsi    T    C        0      0        2 
  10 chr10_13189173     AKia    T    C        1      2        2 
  10 chr10_13189173     AOna    T    C      0.5      1        2 
  10 chr10_13189173     ASom    T    C        0      0        2 
  10 chr10_13189173     HCab    T    C        0      0        2 
  10 chr10_13189173     HPrz    T    C        0      0        2 
  10 chr10_13189173     ZBoe    T    C        0      0        2 
  10 chr10_13189173     ZGre    T    C        0      0        2 
  10 chr10_13189173     ZHar    T    C        0      0        2 
  10 chr10_13189173   Sample    T    C        0      0        2 
  10 chr10_13192844     AAsi    A    G        0      0        2 
  10 chr10_13192844     AKia    A    G        0      0        2 
  10 chr10_13192844     AOna    A    G        0      0        2 
  10 chr10_13192844     ASom    A    G        0      0        2 
  10 chr10_13192844     HCab    A    G        1      2        2 
  10 chr10_13192844     HPrz    A    G        1      2        2 
  10 chr10_13192844     ZBoe    A    G        0      0        2 
  10 chr10_13192844     ZGre    A    G        0      0        2 
  10 chr10_13192844     ZHar    A    G        0      0        2 
  10 chr10_13192844   Sample    A    G        0      0        2 
  10 chr10_13193403     AAsi    A    G        1      2        2 
  10 chr10_13193403     AKia    A    G        0      0        2 
  10 chr10_13193403     AOna    A    G        0      0        2 
  10 chr10_13193403     ASom    A    G        1      2        2 
  10 chr10_13193403     HCab    A    G        0      0        2 
  10 chr10_13193403     HPrz    A    G        0      0        2 
  10 chr10_13193403     ZBoe    A    G        0      0        2 
  10 chr10_13193403     ZGre    A    G        0      0        2 
  10 chr10_13193403     ZHar    A    G        0      0        2 
  10 chr10_13193403   Sample    A    G        0      0        2 
  10 chr10_13196557     AAsi    A    C        0      0        2 
  10 chr10_13196557     AKia    A    C        0      0        2 
  10 chr10_13196557     AOna    A    C        0      0        2 
  10 chr10_13196557     ASom    A    C        0      0        2 
  10 chr10_13196557     HCab    A    C        1      2        2 
  10 chr10_13196557     HPrz    A    C        1      2        2 
  10 chr10_13196557     ZBoe    A    C        0      0        2 
  10 chr10_13196557     ZGre    A    C        0      0        2 
  10 chr10_13196557     ZHar    A    C        0      0        2 
  10 chr10_13196557   Sample    A    C        0      0        2 
  10 chr10_13198266     AAsi    T    C        0      0        2 
  10 chr10_13198266     AKia    T    C        0      0        2 
  10 chr10_13198266     AOna    T    C        0      0        2 
  10 chr10_13198266     ASom    T    C        0      0        2 
  10 chr10_13198266     HCab    T    C        0      0        2 
  10 chr10_13198266     HPrz    T    C        0      0        2 
  10 chr10_13198266     ZBoe    T    C        0      0        2 
  10 chr10_13198266     ZGre    T    C        0      0        2 
  10 chr10_13198266     ZHar    T    C        1      2        2 
  10 chr10_13198266   Sample    T    C        0      0        2 
  10 chr10_13209534     AAsi    G    T        0      0        2 
  10 chr10_13209534     AKia    G    T        0      0        2 
  10 chr10_13209534     AOna    G    T        0      0        2 
  10 chr10_13209534     ASom    G    T        0      0        2 
  10 chr10_13209534     HCab    G    T        1      2        2 
  10 chr10_13209534     HPrz    G    T        1      2        2 
  10 chr10_13209534     ZBoe    G    T        0      0        2 
  10 chr10_13209534     ZGre    G    T        0      0        2 
  10 chr10_13209534     ZHar    G    T        0      0        2 
  10 chr10_13209534   Sample    G    T        0      0        2 
  10 chr10_13216613     AAsi    T    C        0      0        2 
  10 chr10_13216613     AKia    T    C        0      0        2 
  10 chr10_13216613     AOna    T    C        0      0        2 
  10 chr10_13216613     ASom    T    C        0      0        2 
  10 chr10_13216613     HCab    T    C        0      0        2 
  10 chr10_13216613     HPrz    T    C        0      0        2 
  10 chr10_13216613     ZBoe    T    C        0      0        2 
  10 chr10_13216613     ZGre    T    C        1      2        2 
  10 chr10_13216613     ZHar    T    C        0      0        2 
  10 chr10_13216613   Sample    T    C        0      0        2 
  10 chr10_13218608     AAsi    C    A        0      0        2 
  10 chr10_13218608     AKia    C    A        0      0        2 
  10 chr10_13218608     AOna    C    A        0      0        2 
  10 chr10_13218608     ASom    C    A        0      0        2 
  10 chr10_13218608     HCab    C    A        1      2        2 
  10 chr10_13218608     HPrz    C    A        1      2        2 
  10 chr10_13218608     ZBoe    C    A        0      0        2 
  10 chr10_13218608     ZGre    C    A        0      0        2 
  10 chr10_13218608     ZHar    C    A        0      0        2 
  10 chr10_13218608   Sample    C    A        0      0        2 
  10 chr10_13222920     AAsi    T    G        1      2        2 
  10 chr10_13222920     AKia    T    G        0      0        2 
  10 chr10_13222920     AOna    T    G        0      0        2 
  10 chr10_13222920     ASom    T    G        0      0        2 
  10 chr10_13222920     HCab    T    G        0      0        2 
  10 chr10_13222920     HPrz    T    G        0      0        2 
  10 chr10_13222920     ZBoe    T    G        0      0        2 
  10 chr10_13222920     ZGre    T    G        0      0        2 
  10 chr10_13222920     ZHar    T    G        0      0        2 
  10 chr10_13222920   Sample    T    G        1      2        2 
  10 chr10_13225509     AAsi    A    G        0      0        2 
  10 chr10_13225509     AKia    A    G        0      0        2 
  10 chr10_13225509     AOna    A    G        0      0        2 
  10 chr10_13225509     ASom    A    G        0      0        2 
  10 chr10_13225509     HCab    A    G        0      0        2 
  10 chr10_13225509     HPrz    A    G        0      0        2 
  10 chr10_13225509     ZBoe    A    G        0      0        2 
  10 chr10_13225509     ZGre    A    G        1      2        2 
  10 chr10_13225509     ZHar    A    G        0      0        2 
  10 chr10_13225509   Sample    A    G        0      0        2 
  10 chr10_13229684     AAsi    A    G        0      0        2 
  10 chr10_13229684     AKia    A    G        0      0        2 
  10 chr10_13229684     AOna    A    G        0      0        2 
  10 chr10_13229684     ASom    A    G        0      0        2 
  10 chr10_13229684     HCab    A    G        0      0        2 
  10 chr10_13229684     HPrz    A    G        0      0        2 
  10 chr10_13229684     ZBoe    A    G        0      0        2 
  10 chr10_13229684     ZGre    A    G        0      0        2 
  10 chr10_13229684     ZHar    A    G      0.5      1        2 
  10 chr10_13229684   Sample    A    G        0      0        2 
  10 chr10_13230559     AAsi    C    T        0      0        2 
  10 chr10_13230559     AKia    C    T        0      0        2 
  10 chr10_13230559     AOna    C    T        0      0        2 
  10 chr10_13230559     ASom    C    T        0      0        2 
  10 chr10_13230559     HCab    C    T        0      0        2 
  10 chr10_13230559     HPrz    C    T        0      0        2 
  10 chr10_13230559     ZBoe    C    T      0.5      1        2 
  10 chr10_13230559     ZGre    C    T        0      0        2 
  10 chr10_13230559     ZHar    C    T        0      0        2 
  10 chr10_13230559   Sample    C    T        0      0        2 
  10 chr10_13232612     AAsi    A    G        0      0        2 
  10 chr10_13232612     AKia    A    G        0      0        2 
  10 chr10_13232612     AOna    A    G        0      0        2 
  10 chr10_13232612     ASom    A    G        1      2        2 
  10 chr10_13232612     HCab    A    G        0      0        2 
  10 chr10_13232612     HPrz    A    G        0      0        2 
  10 chr10_13232612     ZBoe    A    G        0      0        2 
  10 chr10_13232612     ZGre    A    G        0      0        2 
  10 chr10_13232612     ZHar    A    G        0      0        2 
  10 chr10_13232612   Sample    A    G        0      0        2 
  10 chr10_13235056     AAsi    C    A        0      0        2 
  10 chr10_13235056     AKia    C    A        0      0        2 
  10 chr10_13235056     AOna    C    A        0      0        2 
  10 chr10_13235056     ASom    C    A        0      0        2 
  10 chr10_13235056     HCab    C    A        1      2        2 
  10 chr10_13235056     HPrz    C    A        1      2        2 
  10 chr10_13235056     ZBoe    C    A        0      0        2 
  10 chr10_13235056     ZGre    C    A        0      0        2 
  10 chr10_13235056     ZHar    C    A        0      0        2 
  10 chr10_13235056   Sample    C    A        0      0        2 
  10 chr10_13239454     AAsi    G    C        0      0        2 
  10 chr10_13239454     AKia    G    C        0      0        2 
  10 chr10_13239454     AOna    G    C        0      0        2 
  10 chr10_13239454     ASom    G    C        0      0        2 
  10 chr10_13239454     HCab    G    C        0      0        2 
  10 chr10_13239454     HPrz    G    C        0      0        2 
  10 chr10_13239454     ZBoe    G    C        0      0        2 
  10 chr10_13239454     ZGre    G    C        1      2        2 
  10 chr10_13239454     ZHar    G    C        0      0        2 
  10 chr10_13239454   Sample    G    C        0      0        2 
  10 chr10_13250157     AAsi    C    A        0      0        2 
  10 chr10_13250157     AKia    C    A        0      0        2 
  10 chr10_13250157     AOna    C    A        0      0        2 
  10 chr10_13250157     ASom    C    A        1      2        2 
  10 chr10_13250157     HCab    C    A        0      0        2 
  10 chr10_13250157     HPrz    C    A        0      0        2 
  10 chr10_13250157     ZBoe    C    A        0      0        2 
  10 chr10_13250157     ZGre    C    A        0      0        2 
  10 chr10_13250157     ZHar    C    A        0      0        2 
  10 chr10_13250157   Sample    C    A        0      0        2 
  10 chr10_13253920     AAsi    T    G        0      0        2 
  10 chr10_13253920     AKia    T    G        0      0        2 
  10 chr10_13253920     AOna    T    G        0      0        2 
  10 chr10_13253920     ASom    T    G        0      0        2 
  10 chr10_13253920     HCab    T    G        1      2        2 
  10 chr10_13253920     HPrz    T    G        1      2        2 
  10 chr10_13253920     ZBoe    T    G        0      0        2 
  10 chr10_13253920     ZGre    T    G        0      0        2 
  10 chr10_13253920     ZHar    T    G        0      0        2 
  10 chr10_13253920   Sample    T    G        0      0        2 
  10 chr10_13255309     AAsi    G    A        0      0        2 
  10 chr10_13255309     AKia    G    A        0      0        2 
  10 chr10_13255309     AOna    G    A        0      0        2 
  10 chr10_13255309     ASom    G    A        0      0        2 
  10 chr10_13255309     HCab    G    A        0      0        2 
  10 chr10_13255309     HPrz    G    A        0      0        2 
  10 chr10_13255309     ZBoe    G    A        0      0        2 
  10 chr10_13255309     ZGre    G    A        0      0        2 
  10 chr10_13255309     ZHar    G    A        1      2        2 
  10 chr10_13255309   Sample    G    A        0      0        2 
  10 chr10_13259525     AAsi    C    G        0      0        2 
  10 chr10_13259525     AKia    C    G        1      2        2 
  10 chr10_13259525     AOna    C    G        1      2        2 
  10 chr10_13259525     ASom    C    G        0      0        2 
  10 chr10_13259525     HCab    C    G        0      0        2 
  10 chr10_13259525     HPrz    C    G        0      0        2 
  10 chr10_13259525     ZBoe    C    G        0      0        2 
  10 chr10_13259525     ZGre    C    G        0      0        2 
  10 chr10_13259525     ZHar    C    G        0      0        2 
  10 chr10_13259525   Sample    C    G        0      0        2 
  10 chr10_13264600     AAsi    A    G        0      0        2 
  10 chr10_13264600     AKia    A    G        0      0        2 
  10 chr10_13264600     AOna    A    G        0      0        2 
  10 chr10_13264600     ASom    A    G        1      2        2 
  10 chr10_13264600     HCab    A    G        0      0        2 
  10 chr10_13264600     HPrz    A    G        0      0        2 
  10 chr10_13264600     ZBoe    A    G        0      0        2 
  10 chr10_13264600     ZGre    A    G        0      0        2 
  10 chr10_13264600     ZHar    A    G        0      0        2 
  10 chr10_13264600   Sample    A    G        0      0        2 
  10 chr10_13267513     AAsi    G    A        0      0        2 
  10 chr10_13267513     AKia    G    A        0      0        2 
  10 chr10_13267513     AOna    G    A        0      0        2 
  10 chr10_13267513     ASom    G    A        0      0        2 
  10 chr10_13267513     HCab    G    A        1      2        2 
  10 chr10_13267513     HPrz    G    A        1      2        2 
  10 chr10_13267513     ZBoe    G    A        0      0        2 
  10 chr10_13267513     ZGre    G    A        0      0        2 
  10 chr10_13267513     ZHar    G    A        0      0        2 
  10 chr10_13267513   Sample    G    A        0      0        2 
  10 chr10_13287932     AAsi    T    C        0      0        2 
  10 chr10_13287932     AKia    T    C        0      0        2 
  10 chr10_13287932     AOna    T    C        0      0        2 
  10 chr10_13287932     ASom    T    C        0      0        2 
  10 chr10_13287932     HCab    T    C        0      0        2 
  10 chr10_13287932     HPrz    T    C        0      0        2 
  10 chr10_13287932     ZBoe    T    C        0      0        2 
  10 chr10_13287932     ZGre    T    C        0      0        2 
  10 chr10_13287932     ZHar    T    C      0.5      1        2 
  10 chr10_13287932   Sample    T    C        0      0        2 
  10 chr10_13288999     AAsi    C    T        0      0        2 
  10 chr10_13288999     AKia    C    T        0      0        2 
  10 chr10_13288999     AOna    C    T        0      0        2 
  10 chr10_13288999     ASom    C    T        0      0        2 
  10 chr10_13288999     HCab    C    T        0      0        2 
  10 chr10_13288999     HPrz    C    T        0      0        2 
  10 chr10_13288999     ZBoe    C    T        0      0        2 
  10 chr10_13288999     ZGre    C    T      0.5      1        2 
  10 chr10_13288999     ZHar    C    T        0      0        2 
  10 chr10_13288999   Sample    C    T        0      0        2 
  10 chr10_13297194     AAsi    A    G        0      0        2 
  10 chr10_13297194     AKia    A    G        0      0        2 
  10 chr10_13297194     AOna    A    G        0      0        2 
  10 chr10_13297194     ASom    A    G        0      0        2 
  10 chr10_13297194     HCab    A    G        0      0        2 
  10 chr10_13297194     HPrz    A    G        0      0        2 
  10 chr10_13297194     ZBoe    A    G        0      0        2 
  10 chr10_13297194     ZGre    A    G        0      0        2 
  10 chr10_13297194     ZHar    A    G        1      2        2 
  10 chr10_13297194   Sample    A    G        0      0        2 
  10 chr10_13301198     AAsi    G    A        0      0        2 
  10 chr10_13301198     AKia    G    A        0      0        2 
  10 chr10_13301198     AOna    G    A        0      0        2 
  10 chr10_13301198     ASom    G    A        0      0        2 
  10 chr10_13301198     HCab    G    A        0      0        2 
  10 chr10_13301198     HPrz    G    A      0.5      1        2 
  10 chr10_13301198     ZBoe    G    A        0      0        2 
  10 chr10_13301198     ZGre    G    A        0      0        2 
  10 chr10_13301198     ZHar    G    A        0      0        2 
  10 chr10_13301198   Sample    G    A        0      0        2 
  10 chr10_13303232     AAsi    T    C        0      0        2 
  10 chr10_13303232     AKia    T    C        0      0        2 
  10 chr10_13303232     AOna    T    C        0      0        2 
  10 chr10_13303232     ASom    T    C        0      0        2 
  10 chr10_13303232     HCab    T    C        1      2        2 
  10 chr10_13303232     HPrz    T    C        1      2        2 
  10 chr10_13303232     ZBoe    T    C        0      0        2 
  10 chr10_13303232     ZGre    T    C        0      0        2 
  10 chr10_13303232     ZHar    T    C        0      0        2 
  10 chr10_13303232   Sample    T    C        0      0        2 
  10 chr10_13309682     AAsi    A    G        0      0        2 
  10 chr10_13309682     AKia    A    G        0      0        2 
  10 chr10_13309682     AOna    A    G        0      0        2 
  10 chr10_13309682     ASom    A    G        0      0        2 
  10 chr10_13309682     HCab    A    G        0      0        2 
  10 chr10_13309682     HPrz    A    G        0      0        2 
  10 chr10_13309682     ZBoe    A    G        0      0        2 
  10 chr10_13309682     ZGre    A    G        0      0        2 
  10 chr10_13309682     ZHar    A    G      0.5      1        2 
  10 chr10_13309682   Sample    A    G        0      0        2 
  10 chr10_13316602     AAsi    G    A        0      0        2 
  10 chr10_13316602     AKia    G    A        0      0        2 
  10 chr10_13316602     AOna    G    A        0      0        2 
  10 chr10_13316602     ASom    G    A        0      0        2 
  10 chr10_13316602     HCab    G    A        0      0        2 
  10 chr10_13316602     HPrz    G    A        0      0        2 
  10 chr10_13316602     ZBoe    G    A        0      0        2 
  10 chr10_13316602     ZGre    G    A        0      0        2 
  10 chr10_13316602     ZHar    G    A      0.5      1        2 
  10 chr10_13316602   Sample    G    A        0      0        2 
  10 chr10_13319859     AAsi    A    G        0      0        2 
  10 chr10_13319859     AKia    A    G        1      2        2 
  10 chr10_13319859     AOna    A    G        1      2        2 
  10 chr10_13319859     ASom    A    G        0      0        2 
  10 chr10_13319859     HCab    A    G        0      0        2 
  10 chr10_13319859     HPrz    A    G        0      0        2 
  10 chr10_13319859     ZBoe    A    G        0      0        2 
  10 chr10_13319859     ZGre    A    G        0      0        2 
  10 chr10_13319859     ZHar    A    G        0      0        2 
  10 chr10_13319859   Sample    A    G        0      0        2 
  10 chr10_13329616     AAsi    G    A        0      0        2 
  10 chr10_13329616     AKia    G    A        1      2        2 
  10 chr10_13329616     AOna    G    A        1      2        2 
  10 chr10_13329616     ASom    G    A        0      0        2 
  10 chr10_13329616     HCab    G    A        0      0        2 
  10 chr10_13329616     HPrz    G    A        0      0        2 
  10 chr10_13329616     ZBoe    G    A        0      0        2 
  10 chr10_13329616     ZGre    G    A        0      0        2 
  10 chr10_13329616     ZHar    G    A        0      0        2 
  10 chr10_13329616   Sample    G    A        0      0        2 
  10 chr10_13329985     AAsi    A    T        0      0        2 
  10 chr10_13329985     AKia    A    T      0.5      1        2 
  10 chr10_13329985     AOna    A    T        0      0        2 
  10 chr10_13329985     ASom    A    T        0      0        2 
  10 chr10_13329985     HCab    A    T        0      0        2 
  10 chr10_13329985     HPrz    A    T        0      0        2 
  10 chr10_13329985     ZBoe    A    T        0      0        2 
  10 chr10_13329985     ZGre    A    T        0      0        2 
  10 chr10_13329985     ZHar    A    T        0      0        2 
  10 chr10_13329985   Sample    A    T        0      0        2 
  10 chr10_13332700     AAsi    G    A        0      0        2 
  10 chr10_13332700     AKia    G    A        0      0        2 
  10 chr10_13332700     AOna    G    A        0      0        2 
  10 chr10_13332700     ASom    G    A        0      0        2 
  10 chr10_13332700     HCab    G    A        0      0        2 
  10 chr10_13332700     HPrz    G    A        0      0        2 
  10 chr10_13332700     ZBoe    G    A        0      0        2 
  10 chr10_13332700     ZGre    G    A        0      0        2 
  10 chr10_13332700     ZHar    G    A        1      2        2 
  10 chr10_13332700   Sample    G    A        0      0        2 
  10 chr10_13340785     AAsi    C    A        0      0        2 
  10 chr10_13340785     AKia    C    A        0      0        2 
  10 chr10_13340785     AOna    C    A        0      0        2 
  10 chr10_13340785     ASom    C    A        0      0        2 
  10 chr10_13340785     HCab    C    A        1      2        2 
  10 chr10_13340785     HPrz    C    A        1      2        2 
  10 chr10_13340785     ZBoe    C    A        0      0        2 
  10 chr10_13340785     ZGre    C    A        0      0        2 
  10 chr10_13340785     ZHar    C    A        0      0        2 
  10 chr10_13340785   Sample    C    A        0      0        2 
  10 chr10_13361446     AAsi    A    G        0      0        2 
  10 chr10_13361446     AKia    A    G        0      0        2 
  10 chr10_13361446     AOna    A    G        0      0        2 
  10 chr10_13361446     ASom    A    G        0      0        2 
  10 chr10_13361446     HCab    A    G        0      0        2 
  10 chr10_13361446     HPrz    A    G        0      0        2 
  10 chr10_13361446     ZBoe    A    G        1      2        2 
  10 chr10_13361446     ZGre    A    G        0      0        2 
  10 chr10_13361446     ZHar    A    G        0      0        2 
  10 chr10_13361446   Sample    A    G        0      0        2 
  10 chr10_13375492     AAsi    T    C        0      0        2 
  10 chr10_13375492     AKia    T    C        0      0        2 
  10 chr10_13375492     AOna    T    C        0      0        2 
  10 chr10_13375492     ASom    T    C        0      0        2 
  10 chr10_13375492     HCab    T    C        1      2        2 
  10 chr10_13375492     HPrz    T    C        1      2        2 
  10 chr10_13375492     ZBoe    T    C        0      0        2 
  10 chr10_13375492     ZGre    T    C        0      0        2 
  10 chr10_13375492     ZHar    T    C        0      0        2 
  10 chr10_13375492   Sample    T    C        0      0        2 
  10 chr10_13375725     AAsi    A    G        0      0        2 
  10 chr10_13375725     AKia    A    G        0      0        2 
  10 chr10_13375725     AOna    A    G        0      0        2 
  10 chr10_13375725     ASom    A    G        0      0        2 
  10 chr10_13375725     HCab    A    G        0      0        2 
  10 chr10_13375725     HPrz    A    G        0      0        2 
  10 chr10_13375725     ZBoe    A    G        1      2        2 
  10 chr10_13375725     ZGre    A    G        0      0        2 
  10 chr10_13375725     ZHar    A    G        0      0        2 
  10 chr10_13375725   Sample    A    G        0      0        2 
  10 chr10_13379937     AAsi    T    G        0      0        2 
  10 chr10_13379937     AKia    T    G        0      0        2 
  10 chr10_13379937     AOna    T    G        0      0        2 
  10 chr10_13379937     ASom    T    G        1      2        2 
  10 chr10_13379937     HCab    T    G        0      0        2 
  10 chr10_13379937     HPrz    T    G        0      0        2 
  10 chr10_13379937     ZBoe    T    G        0      0        2 
  10 chr10_13379937     ZGre    T    G        0      0        2 
  10 chr10_13379937     ZHar    T    G        0      0        2 
  10 chr10_13379937   Sample    T    G        0      0        2 
  10 chr10_13386993     AAsi    C    G        0      0        2 
  10 chr10_13386993     AKia    C    G        0      0        2 
  10 chr10_13386993     AOna    C    G        0      0        2 
  10 chr10_13386993     ASom    C    G      0.5      1        2 
  10 chr10_13386993     HCab    C    G        0      0        2 
  10 chr10_13386993     HPrz    C    G        0      0        2 
  10 chr10_13386993     ZBoe    C    G        0      0        2 
  10 chr10_13386993     ZGre    C    G        0      0        2 
  10 chr10_13386993     ZHar    C    G        0      0        2 
  10 chr10_13386993   Sample    C    G        0      0        2 
  10 chr10_13388373     AAsi    C    T        0      0        2 
  10 chr10_13388373     AKia    C    T        0      0        2 
  10 chr10_13388373     AOna    C    T        0      0        2 
  10 chr10_13388373     ASom    C    T        0      0        2 
  10 chr10_13388373     HCab    C    T        0      0        2 
  10 chr10_13388373     HPrz    C    T      0.5      1        2 
  10 chr10_13388373     ZBoe    C    T        0      0        2 
  10 chr10_13388373     ZGre    C    T        0      0        2 
  10 chr10_13388373     ZHar    C    T        0      0        2 
  10 chr10_13388373   Sample    C    T        0      0        2 
  10 chr10_13389019     AAsi    A    G        0      0        2 
  10 chr10_13389019     AKia    A    G        1      2        2 
  10 chr10_13389019     AOna    A    G        1      2        2 
  10 chr10_13389019     ASom    A    G        0      0        2 
  10 chr10_13389019     HCab    A    G        0      0        2 
  10 chr10_13389019     HPrz    A    G        0      0        2 
  10 chr10_13389019     ZBoe    A    G        0      0        2 
  10 chr10_13389019     ZGre    A    G        0      0        2 
  10 chr10_13389019     ZHar    A    G        0      0        2 
  10 chr10_13389019   Sample    A    G        0      0        2 
  10 chr10_13395684     AAsi    A    G        1      2        2 
  10 chr10_13395684     AKia    A    G        0      0        2 
  10 chr10_13395684     AOna    A    G        0      0        2 
  10 chr10_13395684     ASom    A    G        0      0        2 
  10 chr10_13395684     HCab    A    G        0      0        2 
  10 chr10_13395684     HPrz    A    G        0      0        2 
  10 chr10_13395684     ZBoe    A    G        0      0        2 
  10 chr10_13395684     ZGre    A    G        1      2        2 
  10 chr10_13395684     ZHar    A    G        0      0        2 
  10 chr10_13395684   Sample    A    G        0      0        2 
  10 chr10_13403038     AAsi    G    A        0      0        2 
  10 chr10_13403038     AKia    G    A        0      0        2 
  10 chr10_13403038     AOna    G    A        0      0        2 
  10 chr10_13403038     ASom    G    A        0      0        2 
  10 chr10_13403038     HCab    G    A        0      0        2 
  10 chr10_13403038     HPrz    G    A        0      0        2 
  10 chr10_13403038     ZBoe    G    A        1      2        2 
  10 chr10_13403038     ZGre    G    A        0      0        2 
  10 chr10_13403038     ZHar    G    A        0      0        2 
  10 chr10_13403038   Sample    G    A        0      0        2 
  10 chr10_13415627     AAsi    A    C        0      0        2 
  10 chr10_13415627     AKia    A    C        1      2        2 
  10 chr10_13415627     AOna    A    C        1      2        2 
  10 chr10_13415627     ASom    A    C        0      0        2 
  10 chr10_13415627     HCab    A    C        0      0        2 
  10 chr10_13415627     HPrz    A    C        0      0        2 
  10 chr10_13415627     ZBoe    A    C        0      0        2 
  10 chr10_13415627     ZGre    A    C        0      0        2 
  10 chr10_13415627     ZHar    A    C        0      0        2 
  10 chr10_13415627   Sample    A    C        0      0        2 
  10 chr10_13420469     AAsi    T    C        0      0        2 
  10 chr10_13420469     AKia    T    C        0      0        2 
  10 chr10_13420469     AOna    T    C        0      0        2 
  10 chr10_13420469     ASom    T    C        0      0        2 
  10 chr10_13420469     HCab    T    C        0      0        2 
  10 chr10_13420469     HPrz    T    C        0      0        2 
  10 chr10_13420469     ZBoe    T    C        0      0        2 
  10 chr10_13420469     ZGre    T    C        1      2        2 
  10 chr10_13420469     ZHar    T    C        0      0        2 
  10 chr10_13420469   Sample    T    C        0      0        2 
  10 chr10_13435547     AAsi    A    T        0      0        2 
  10 chr10_13435547     AKia    A    T        0      0        2 
  10 chr10_13435547     AOna    A    T        0      0        2 
  10 chr10_13435547     ASom    A    T        1      2        2 
  10 chr10_13435547     HCab    A    T        0      0        2 
  10 chr10_13435547     HPrz    A    T        0      0        2 
  10 chr10_13435547     ZBoe    A    T        0      0        2 
  10 chr10_13435547     ZGre    A    T        0      0        2 
  10 chr10_13435547     ZHar    A    T        0      0        2 
  10 chr10_13435547   Sample    A    T        0      0        2 
  10 chr10_13437559     AAsi    G    A        0      0        2 
  10 chr10_13437559     AKia    G    A        0      0        2 
  10 chr10_13437559     AOna    G    A        0      0        2 
  10 chr10_13437559     ASom    G    A        0      0        2 
  10 chr10_13437559     HCab    G    A        0      0        2 
  10 chr10_13437559     HPrz    G    A        0      0        2 
  10 chr10_13437559     ZBoe    G    A        0      0        2 
  10 chr10_13437559     ZGre    G    A        0      0        2 
  10 chr10_13437559     ZHar    G    A      0.5      1        2 
  10 chr10_13437559   Sample    G    A        0      0        2 
  10 chr10_13438777     AAsi    T    C        0      0        2 
  10 chr10_13438777     AKia    T    C        0      0        2 
  10 chr10_13438777     AOna    T    C        0      0        2 
  10 chr10_13438777     ASom    T    C        0      0        2 
  10 chr10_13438777     HCab    T    C        0      0        2 
  10 chr10_13438777     HPrz    T    C        0      0        2 
  10 chr10_13438777     ZBoe    T    C      0.5      1        2 
  10 chr10_13438777     ZGre    T    C        0      0        2 
  10 chr10_13438777     ZHar    T    C        0      0        2 
  10 chr10_13438777   Sample    T    C        0      0        2 
  10 chr10_13448571     AAsi    G    T      0.5      1        2 
  10 chr10_13448571     AKia    G    T        0      0        2 
  10 chr10_13448571     AOna    G    T        0      0        2 
  10 chr10_13448571     ASom    G    T        0      0        2 
  10 chr10_13448571     HCab    G    T        0      0        2 
  10 chr10_13448571     HPrz    G    T        0      0        2 
  10 chr10_13448571     ZBoe    G    T        0      0        2 
  10 chr10_13448571     ZGre    G    T        0      0        2 
  10 chr10_13448571     ZHar    G    T        0      0        2 
  10 chr10_13448571   Sample    G    T        1      2        2 
  10 chr10_13455786     AAsi    G    A        0      0        2 
  10 chr10_13455786     AKia    G    A        0      0        2 
  10 chr10_13455786     AOna    G    A        0      0        2 
  10 chr10_13455786     ASom    G    A        0      0        2 
  10 chr10_13455786     HCab    G    A      0.5      1        2 
  10 chr10_13455786     HPrz    G    A        0      0        2 
  10 chr10_13455786     ZBoe    G    A        0      0        2 
  10 chr10_13455786     ZGre    G    A        0      0        2 
  10 chr10_13455786     ZHar    G    A        0      0        2 
  10 chr10_13455786   Sample    G    A        0      0        2 
  10 chr10_13459489     AAsi    A    T        0      0        2 
  10 chr10_13459489     AKia    A    T        0      0        2 
  10 chr10_13459489     AOna    A    T        0      0        2 
  10 chr10_13459489     ASom    A    T        0      0        2 
  10 chr10_13459489     HCab    A    T        0      0        2 
  10 chr10_13459489     HPrz    A    T        0      0        2 
  10 chr10_13459489     ZBoe    A    T      0.5      1        2 
  10 chr10_13459489     ZGre    A    T        0      0        2 
  10 chr10_13459489     ZHar    A    T        0      0        2 
  10 chr10_13459489   Sample    A    T        0      0        2 
  10 chr10_13460272     AAsi    C    T        0      0        2 
  10 chr10_13460272     AKia    C    T      0.5      1        2 
  10 chr10_13460272     AOna    C    T        0      0        2 
  10 chr10_13460272     ASom    C    T        0      0        2 
  10 chr10_13460272     HCab    C    T        0      0        2 
  10 chr10_13460272     HPrz    C    T        0      0        2 
  10 chr10_13460272     ZBoe    C    T        0      0        2 
  10 chr10_13460272     ZGre    C    T        0      0        2 
  10 chr10_13460272     ZHar    C    T        0      0        2 
  10 chr10_13460272   Sample    C    T        0      0        2 
  10 chr10_13491924     AAsi    A    G        0      0        2 
  10 chr10_13491924     AKia    A    G        0      0        2 
  10 chr10_13491924     AOna    A    G        0      0        2 
  10 chr10_13491924     ASom    A    G        0      0        2 
  10 chr10_13491924     HCab    A    G        0      0        2 
  10 chr10_13491924     HPrz    A    G        0      0        2 
  10 chr10_13491924     ZBoe    A    G        0      0        2 
  10 chr10_13491924     ZGre    A    G        1      2        2 
  10 chr10_13491924     ZHar    A    G        0      0        2 
  10 chr10_13491924   Sample    A    G        0      0        2 
  10 chr10_13493857     AAsi    G    C        0      0        2 
  10 chr10_13493857     AKia    G    C        1      2        2 
  10 chr10_13493857     AOna    G    C        1      2        2 
  10 chr10_13493857     ASom    G    C        0      0        2 
  10 chr10_13493857     HCab    G    C        0      0        2 
  10 chr10_13493857     HPrz    G    C        0      0        2 
  10 chr10_13493857     ZBoe    G    C        0      0        2 
  10 chr10_13493857     ZGre    G    C        0      0        2 
  10 chr10_13493857     ZHar    G    C        0      0        2 
  10 chr10_13493857   Sample    G    C        0      0        2 
  10 chr10_13498828     AAsi    T    C        0      0        2 
  10 chr10_13498828     AKia    T    C        1      2        2 
  10 chr10_13498828     AOna    T    C        1      2        2 
  10 chr10_13498828     ASom    T    C        0      0        2 
  10 chr10_13498828     HCab    T    C        0      0        2 
  10 chr10_13498828     HPrz    T    C        0      0        2 
  10 chr10_13498828     ZBoe    T    C        0      0        2 
  10 chr10_13498828     ZGre    T    C        0      0        2 
  10 chr10_13498828     ZHar    T    C        0      0        2 
  10 chr10_13498828   Sample    T    C        0      0        2 
  10 chr10_13505060     AAsi    A    G        0      0        2 
  10 chr10_13505060     AKia    A    G        0      0        2 
  10 chr10_13505060     AOna    A    G        0      0        2 
  10 chr10_13505060     ASom    A    G        0      0        2 
  10 chr10_13505060     HCab    A    G        0      0        2 
  10 chr10_13505060     HPrz    A    G        0      0        2 
  10 chr10_13505060     ZBoe    A    G        0      0        2 
  10 chr10_13505060     ZGre    A    G        0      0        2 
  10 chr10_13505060     ZHar    A    G      0.5      1        2 
  10 chr10_13505060   Sample    A    G        0      0        2 
  10 chr10_13505538     AAsi    G    A        1      2        2 
  10 chr10_13505538     AKia    G    A        0      0        2 
  10 chr10_13505538     AOna    G    A        0      0        2 
  10 chr10_13505538     ASom    G    A        1      2        2 
  10 chr10_13505538     HCab    G    A        0      0        2 
  10 chr10_13505538     HPrz    G    A        0      0        2 
  10 chr10_13505538     ZBoe    G    A        0      0        2 
  10 chr10_13505538     ZGre    G    A        0      0        2 
  10 chr10_13505538     ZHar    G    A        0      0        2 
  10 chr10_13505538   Sample    G    A        1      2        2 
  10 chr10_13508501     AAsi    T    C        0      0        2 
  10 chr10_13508501     AKia    T    C        0      0        2 
  10 chr10_13508501     AOna    T    C        0      0        2 
  10 chr10_13508501     ASom    T    C        0      0        2 
  10 chr10_13508501     HCab    T    C        0      0        2 
  10 chr10_13508501     HPrz    T    C        0      0        2 
  10 chr10_13508501     ZBoe    T    C        1      2        2 
  10 chr10_13508501     ZGre    T    C        1      2        2 
  10 chr10_13508501     ZHar    T    C        0      0        2 
  10 chr10_13508501   Sample    T    C        0      0        2 
  10 chr10_13517071     AAsi    A    G        0      0        2 
  10 chr10_13517071     AKia    A    G        0      0        2 
  10 chr10_13517071     AOna    A    G        0      0        2 
  10 chr10_13517071     ASom    A    G        0      0        2 
  10 chr10_13517071     HCab    A    G        1      2        2 
  10 chr10_13517071     HPrz    A    G        1      2        2 
  10 chr10_13517071     ZBoe    A    G        0      0        2 
  10 chr10_13517071     ZGre    A    G        0      0        2 
  10 chr10_13517071     ZHar    A    G        0      0        2 
  10 chr10_13517071   Sample    A    G        0      0        2 
  10 chr10_13518377     AAsi    T    A        0      0        2 
  10 chr10_13518377     AKia    T    A        0      0        2 
  10 chr10_13518377     AOna    T    A        0      0        2 
  10 chr10_13518377     ASom    T    A        0      0        2 
  10 chr10_13518377     HCab    T    A        0      0        2 
  10 chr10_13518377     HPrz    T    A        0      0        2 
  10 chr10_13518377     ZBoe    T    A        0      0        2 
  10 chr10_13518377     ZGre    T    A        1      2        2 
  10 chr10_13518377     ZHar    T    A        0      0        2 
  10 chr10_13518377   Sample    T    A        0      0        2 
  10 chr10_13537178     AAsi    T    C        0      0        2 
  10 chr10_13537178     AKia    T    C        0      0        2 
  10 chr10_13537178     AOna    T    C        0      0        2 
  10 chr10_13537178     ASom    T    C        0      0        2 
  10 chr10_13537178     HCab    T    C        1      2        2 
  10 chr10_13537178     HPrz    T    C        1      2        2 
  10 chr10_13537178     ZBoe    T    C        0      0        2 
  10 chr10_13537178     ZGre    T    C        0      0        2 
  10 chr10_13537178     ZHar    T    C        0      0        2 
  10 chr10_13537178   Sample    T    C        0      0        2 
  10 chr10_13539872     AAsi    C    T        0      0        2 
  10 chr10_13539872     AKia    C    T        0      0        2 
  10 chr10_13539872     AOna    C    T        0      0        2 
  10 chr10_13539872     ASom    C    T        0      0        2 
  10 chr10_13539872     HCab    C    T        1      2        2 
  10 chr10_13539872     HPrz    C    T        1      2        2 
  10 chr10_13539872     ZBoe    C    T        0      0        2 
  10 chr10_13539872     ZGre    C    T        0      0        2 
  10 chr10_13539872     ZHar    C    T        0      0        2 
  10 chr10_13539872   Sample    C    T        0      0        2 
  10 chr10_13540196     AAsi    C    T        0      0        2 
  10 chr10_13540196     AKia    C    T        0      0        2 
  10 chr10_13540196     AOna    C    T        0      0        2 
  10 chr10_13540196     ASom    C    T        0      0        2 
  10 chr10_13540196     HCab    C    T        1      2        2 
  10 chr10_13540196     HPrz    C    T        1      2        2 
  10 chr10_13540196     ZBoe    C    T        0      0        2 
  10 chr10_13540196     ZGre    C    T        0      0        2 
  10 chr10_13540196     ZHar    C    T        0      0        2 
  10 chr10_13540196   Sample    C    T        0      0        2 
  10 chr10_13554746     AAsi    A    G        0      0        2 
  10 chr10_13554746     AKia    A    G        0      0        2 
  10 chr10_13554746     AOna    A    G        0      0        2 
  10 chr10_13554746     ASom    A    G        1      2        2 
  10 chr10_13554746     HCab    A    G        0      0        2 
  10 chr10_13554746     HPrz    A    G        0      0        2 
  10 chr10_13554746     ZBoe    A    G        0      0        2 
  10 chr10_13554746     ZGre    A    G        0      0        2 
  10 chr10_13554746     ZHar    A    G        0      0        2 
  10 chr10_13554746   Sample    A    G        0      0        2 
  10 chr10_13562737     AAsi    A    C        0      0        2 
  10 chr10_13562737     AKia    A    C        0      0        2 
  10 chr10_13562737     AOna    A    C        0      0        2 
  10 chr10_13562737     ASom    A    C        0      0        2 
  10 chr10_13562737     HCab    A    C        0      0        2 
  10 chr10_13562737     HPrz    A    C        0      0        2 
  10 chr10_13562737     ZBoe    A    C        0      0        2 
  10 chr10_13562737     ZGre    A    C      0.5      1        2 
  10 chr10_13562737     ZHar    A    C        0      0        2 
  10 chr10_13562737   Sample    A    C        0      0        2 
  10 chr10_13567381     AAsi    A    G        1      2        2 
  10 chr10_13567381     AKia    A    G        0      0        2 
  10 chr10_13567381     AOna    A    G        0      0        2 
  10 chr10_13567381     ASom    A    G        1      2        2 
  10 chr10_13567381     HCab    A    G        0      0        2 
  10 chr10_13567381     HPrz    A    G        0      0        2 
  10 chr10_13567381     ZBoe    A    G        0      0        2 
  10 chr10_13567381     ZGre    A    G        0      0        2 
  10 chr10_13567381     ZHar    A    G        0      0        2 
  10 chr10_13567381   Sample    A    G        1      2        2 
  10 chr10_13585404     AAsi    G    A        0      0        2 
  10 chr10_13585404     AKia    G    A        0      0        2 
  10 chr10_13585404     AOna    G    A        0      0        2 
  10 chr10_13585404     ASom    G    A        0      0        2 
  10 chr10_13585404     HCab    G    A        1      2        2 
  10 chr10_13585404     HPrz    G    A        1      2        2 
  10 chr10_13585404     ZBoe    G    A        0      0        2 
  10 chr10_13585404     ZGre    G    A        0      0        2 
  10 chr10_13585404     ZHar    G    A        0      0        2 
  10 chr10_13585404   Sample    G    A        0      0        2 
  10 chr10_13586213     AAsi    C    T        1      2        2 
  10 chr10_13586213     AKia    C    T        0      0        2 
  10 chr10_13586213     AOna    C    T        0      0        2 
  10 chr10_13586213     ASom    C    T        1      2        2 
  10 chr10_13586213     HCab    C    T        1      2        2 
  10 chr10_13586213     HPrz    C    T        1      2        2 
  10 chr10_13586213     ZBoe    C    T        0      0        2 
  10 chr10_13586213     ZGre    C    T        0      0        2 
  10 chr10_13586213     ZHar    C    T        0      0        2 
  10 chr10_13586213   Sample    C    T        1      2        2 
  10 chr10_13586316     AAsi    A    G        1      2        2 
  10 chr10_13586316     AKia    A    G        0      0        2 
  10 chr10_13586316     AOna    A    G        0      0        2 
  10 chr10_13586316     ASom    A    G        0      0        2 
  10 chr10_13586316     HCab    A    G        0      0        2 
  10 chr10_13586316     HPrz    A    G        0      0        2 
  10 chr10_13586316     ZBoe    A    G        0      0        2 
  10 chr10_13586316     ZGre    A    G        0      0        2 
  10 chr10_13586316     ZHar    A    G        0      0        2 
  10 chr10_13586316   Sample    A    G        1      2        2 
  10 chr10_13591672     AAsi    T    A        0      0        2 
  10 chr10_13591672     AKia    T    A      0.5      1        2 
  10 chr10_13591672     AOna    T    A        0      0        2 
  10 chr10_13591672     ASom    T    A        0      0        2 
  10 chr10_13591672     HCab    T    A        0      0        2 
  10 chr10_13591672     HPrz    T    A        0      0        2 
  10 chr10_13591672     ZBoe    T    A        0      0        2 
  10 chr10_13591672     ZGre    T    A        0      0        2 
  10 chr10_13591672     ZHar    T    A        0      0        2 
  10 chr10_13591672   Sample    T    A        0      0        2 
  10 chr10_13595546     AAsi    T    C        0      0        2 
  10 chr10_13595546     AKia    T    C        0      0        2 
  10 chr10_13595546     AOna    T    C        0      0        2 
  10 chr10_13595546     ASom    T    C        1      2        2 
  10 chr10_13595546     HCab    T    C        0      0        2 
  10 chr10_13595546     HPrz    T    C        0      0        2 
  10 chr10_13595546     ZBoe    T    C        0      0        2 
  10 chr10_13595546     ZGre    T    C        0      0        2 
  10 chr10_13595546     ZHar    T    C        0      0        2 
  10 chr10_13595546   Sample    T    C        0      0        2 
  10 chr10_13607689     AAsi    T    G        0      0        2 
  10 chr10_13607689     AKia    T    G        0      0        2 
  10 chr10_13607689     AOna    T    G        1      2        2 
  10 chr10_13607689     ASom    T    G        0      0        2 
  10 chr10_13607689     HCab    T    G        0      0        2 
  10 chr10_13607689     HPrz    T    G        0      0        2 
  10 chr10_13607689     ZBoe    T    G        0      0        2 
  10 chr10_13607689     ZGre    T    G        0      0        2 
  10 chr10_13607689     ZHar    T    G        0      0        2 
  10 chr10_13607689   Sample    T    G        0      0        2 
  10 chr10_13611795     AAsi    A    T        0      0        2 
  10 chr10_13611795     AKia    A    T        0      0        2 
  10 chr10_13611795     AOna    A    T        0      0        2 
  10 chr10_13611795     ASom    A    T        0      0        2 
  10 chr10_13611795     HCab    A    T        1      2        2 
  10 chr10_13611795     HPrz    A    T        1      2        2 
  10 chr10_13611795     ZBoe    A    T        0      0        2 
  10 chr10_13611795     ZGre    A    T        0      0        2 
  10 chr10_13611795     ZHar    A    T        0      0        2 
  10 chr10_13611795   Sample    A    T        0      0        2 
  10 chr10_13613108     AAsi    T    G        0      0        2 
  10 chr10_13613108     AKia    T    G        0      0        2 
  10 chr10_13613108     AOna    T    G        0      0        2 
  10 chr10_13613108     ASom    T    G        0      0        2 
  10 chr10_13613108     HCab    T    G        0      0        2 
  10 chr10_13613108     HPrz    T    G        0      0        2 
  10 chr10_13613108     ZBoe    T    G        0      0        2 
  10 chr10_13613108     ZGre    T    G        0      0        2 
  10 chr10_13613108     ZHar    T    G      0.5      1        2 
  10 chr10_13613108   Sample    T    G        0      0        2 
  10 chr10_13617127     AAsi    C    T        0      0        2 
  10 chr10_13617127     AKia    C    T        0      0        2 
  10 chr10_13617127     AOna    C    T        0      0        2 
  10 chr10_13617127     ASom    C    T        0      0        2 
  10 chr10_13617127     HCab    C    T        1      2        2 
  10 chr10_13617127     HPrz    C    T        1      2        2 
  10 chr10_13617127     ZBoe    C    T        0      0        2 
  10 chr10_13617127     ZGre    C    T        0      0        2 
  10 chr10_13617127     ZHar    C    T        0      0        2 
  10 chr10_13617127   Sample    C    T        0      0        2 
  10 chr10_13622633     AAsi    A    G        0      0        2 
  10 chr10_13622633     AKia    A    G        1      2        2 
  10 chr10_13622633     AOna    A    G        1      2        2 
  10 chr10_13622633     ASom    A    G        0      0        2 
  10 chr10_13622633     HCab    A    G        0      0        2 
  10 chr10_13622633     HPrz    A    G        0      0        2 
  10 chr10_13622633     ZBoe    A    G        0      0        2 
  10 chr10_13622633     ZGre    A    G        0      0        2 
  10 chr10_13622633     ZHar    A    G        0      0        2 
  10 chr10_13622633   Sample    A    G        0      0        2 
  10 chr10_13623121     AAsi    A    G        0      0        2 
  10 chr10_13623121     AKia    A    G        1      2        2 
  10 chr10_13623121     AOna    A    G        1      2        2 
  10 chr10_13623121     ASom    A    G        0      0        2 
  10 chr10_13623121     HCab    A    G        0      0        2 
  10 chr10_13623121     HPrz    A    G        0      0        2 
  10 chr10_13623121     ZBoe    A    G        0      0        2 
  10 chr10_13623121     ZGre    A    G        0      0        2 
  10 chr10_13623121     ZHar    A    G        0      0        2 
  10 chr10_13623121   Sample    A    G        0      0        2 
  10 chr10_13625104     AAsi    A    G        0      0        2 
  10 chr10_13625104     AKia    A    G      0.5      1        2 
  10 chr10_13625104     AOna    A    G        0      0        2 
  10 chr10_13625104     ASom    A    G        0      0        2 
  10 chr10_13625104     HCab    A    G        0      0        2 
  10 chr10_13625104     HPrz    A    G        0      0        2 
  10 chr10_13625104     ZBoe    A    G        0      0        2 
  10 chr10_13625104     ZGre    A    G        0      0        2 
  10 chr10_13625104     ZHar    A    G        0      0        2 
  10 chr10_13625104   Sample    A    G        0      0        2 
  10 chr10_13630816     AAsi    T    C        0      0        2 
  10 chr10_13630816     AKia    T    C        0      0        2 
  10 chr10_13630816     AOna    T    C        0      0        2 
  10 chr10_13630816     ASom    T    C        0      0        2 
  10 chr10_13630816     HCab    T    C        0      0        2 
  10 chr10_13630816     HPrz    T    C        0      0        2 
  10 chr10_13630816     ZBoe    T    C        1      2        2 
  10 chr10_13630816     ZGre    T    C        1      2        2 
  10 chr10_13630816     ZHar    T    C        1      2        2 
  10 chr10_13630816   Sample    T    C        0      0        2 
  10 chr10_13630849     AAsi    A    G        0      0        2 
  10 chr10_13630849     AKia    A    G        0      0        2 
  10 chr10_13630849     AOna    A    G        0      0        2 
  10 chr10_13630849     ASom    A    G        0      0        2 
  10 chr10_13630849     HCab    A    G        0      0        2 
  10 chr10_13630849     HPrz    A    G        0      0        2 
  10 chr10_13630849     ZBoe    A    G      0.5      1        2 
  10 chr10_13630849     ZGre    A    G        0      0        2 
  10 chr10_13630849     ZHar    A    G        0      0        2 
  10 chr10_13630849   Sample    A    G        0      0        2 
  10 chr10_13639393     AAsi    C    A        0      0        2 
  10 chr10_13639393     AKia    C    A        0      0        2 
  10 chr10_13639393     AOna    C    A        0      0        2 
  10 chr10_13639393     ASom    C    A        0      0        2 
  10 chr10_13639393     HCab    C    A        1      2        2 
  10 chr10_13639393     HPrz    C    A        1      2        2 
  10 chr10_13639393     ZBoe    C    A        0      0        2 
  10 chr10_13639393     ZGre    C    A        0      0        2 
  10 chr10_13639393     ZHar    C    A        0      0        2 
  10 chr10_13639393   Sample    C    A        0      0        2 
  10 chr10_13640060     AAsi    A    G        0      0        2 
  10 chr10_13640060     AKia    A    G        0      0        2 
  10 chr10_13640060     AOna    A    G        0      0        2 
  10 chr10_13640060     ASom    A    G        0      0        2 
  10 chr10_13640060     HCab    A    G        0      0        2 
  10 chr10_13640060     HPrz    A    G        0      0        2 
  10 chr10_13640060     ZBoe    A    G        0      0        2 
  10 chr10_13640060     ZGre    A    G        1      2        2 
  10 chr10_13640060     ZHar    A    G        0      0        2 
  10 chr10_13640060   Sample    A    G        0      0        2 
  10 chr10_13642588     AAsi    C    G        0      0        2 
  10 chr10_13642588     AKia    C    G        0      0        2 
  10 chr10_13642588     AOna    C    G        0      0        2 
  10 chr10_13642588     ASom    C    G        0      0        2 
  10 chr10_13642588     HCab    C    G        0      0        2 
  10 chr10_13642588     HPrz    C    G        0      0        2 
  10 chr10_13642588     ZBoe    C    G        0      0        2 
  10 chr10_13642588     ZGre    C    G        0      0        2 
  10 chr10_13642588     ZHar    C    G        1      2        2 
  10 chr10_13642588   Sample    C    G        0      0        2 
  10 chr10_13645545     AAsi    C    A        0      0        2 
  10 chr10_13645545     AKia    C    A        0      0        2 
  10 chr10_13645545     AOna    C    A        0      0        2 
  10 chr10_13645545     ASom    C    A        0      0        2 
  10 chr10_13645545     HCab    C    A        1      2        2 
  10 chr10_13645545     HPrz    C    A        1      2        2 
  10 chr10_13645545     ZBoe    C    A        0      0        2 
  10 chr10_13645545     ZGre    C    A        1      2        2 
  10 chr10_13645545     ZHar    C    A        1      2        2 
  10 chr10_13645545   Sample    C    A        0      0        2 
  10 chr10_13663325     AAsi    C    T        0      0        2 
  10 chr10_13663325     AKia    C    T        0      0        2 
  10 chr10_13663325     AOna    C    T        0      0        2 
  10 chr10_13663325     ASom    C    T        0      0        2 
  10 chr10_13663325     HCab    C    T        0      0        2 
  10 chr10_13663325     HPrz    C    T      0.5      1        2 
  10 chr10_13663325     ZBoe    C    T        0      0        2 
  10 chr10_13663325     ZGre    C    T        0      0        2 
  10 chr10_13663325     ZHar    C    T        0      0        2 
  10 chr10_13663325   Sample    C    T        0      0        2 
  10 chr10_13667913     AAsi    T    C        0      0        2 
  10 chr10_13667913     AKia    T    C        0      0        2 
  10 chr10_13667913     AOna    T    C        0      0        2 
  10 chr10_13667913     ASom    T    C        0      0        2 
  10 chr10_13667913     HCab    T    C        0      0        2 
  10 chr10_13667913     HPrz    T    C        0      0        2 
  10 chr10_13667913     ZBoe    T    C      0.5      1        2 
  10 chr10_13667913     ZGre    T    C        0      0        2 
  10 chr10_13667913     ZHar    T    C        0      0        2 
  10 chr10_13667913   Sample    T    C        0      0        2 
  10 chr10_13682112     AAsi    A    G        0      0        2 
  10 chr10_13682112     AKia    A    G        1      2        2 
  10 chr10_13682112     AOna    A    G        0      0        2 
  10 chr10_13682112     ASom    A    G        0      0        2 
  10 chr10_13682112     HCab    A    G        0      0        2 
  10 chr10_13682112     HPrz    A    G        0      0        2 
  10 chr10_13682112     ZBoe    A    G        0      0        2 
  10 chr10_13682112     ZGre    A    G        0      0        2 
  10 chr10_13682112     ZHar    A    G        0      0        2 
  10 chr10_13682112   Sample    A    G        0      0        2 
  10 chr10_13688298     AAsi    A    G        0      0        2 
  10 chr10_13688298     AKia    A    G        0      0        2 
  10 chr10_13688298     AOna    A    G        0      0        2 
  10 chr10_13688298     ASom    A    G        0      0        2 
  10 chr10_13688298     HCab    A    G        0      0        2 
  10 chr10_13688298     HPrz    A    G        0      0        2 
  10 chr10_13688298     ZBoe    A    G      0.5      1        2 
  10 chr10_13688298     ZGre    A    G        0      0        2 
  10 chr10_13688298     ZHar    A    G        0      0        2 
  10 chr10_13688298   Sample    A    G        0      0        2 
  10 chr10_13694860     AAsi    T    G        0      0        2 
  10 chr10_13694860     AKia    T    G      0.5      1        2 
  10 chr10_13694860     AOna    T    G        1      2        2 
  10 chr10_13694860     ASom    T    G        0      0        2 
  10 chr10_13694860     HCab    T    G        0      0        2 
  10 chr10_13694860     HPrz    T    G        0      0        2 
  10 chr10_13694860     ZBoe    T    G        0      0        2 
  10 chr10_13694860     ZGre    T    G        0      0        2 
  10 chr10_13694860     ZHar    T    G        0      0        2 
  10 chr10_13694860   Sample    T    G        0      0        2 
  10 chr10_13696395     AAsi    A    G        0      0        2 
  10 chr10_13696395     AKia    A    G      0.5      1        2 
  10 chr10_13696395     AOna    A    G        0      0        2 
  10 chr10_13696395     ASom    A    G        0      0        2 
  10 chr10_13696395     HCab    A    G        0      0        2 
  10 chr10_13696395     HPrz    A    G        0      0        2 
  10 chr10_13696395     ZBoe    A    G        0      0        2 
  10 chr10_13696395     ZGre    A    G        0      0        2 
  10 chr10_13696395     ZHar    A    G        0      0        2 
  10 chr10_13696395   Sample    A    G        0      0        2 
  10 chr10_13697602     AAsi    T    C        0      0        2 
  10 chr10_13697602     AKia    T    C        0      0        2 
  10 chr10_13697602     AOna    T    C        0      0        2 
  10 chr10_13697602     ASom    T    C        0      0        2 
  10 chr10_13697602     HCab    T    C        0      0        2 
  10 chr10_13697602     HPrz    T    C        0      0        2 
  10 chr10_13697602     ZBoe    T    C        1      2        2 
  10 chr10_13697602     ZGre    T    C        1      2        2 
  10 chr10_13697602     ZHar    T    C        1      2        2 
  10 chr10_13697602   Sample    T    C        0      0        2 
  10 chr10_13699138     AAsi    T    C        1      2        2 
  10 chr10_13699138     AKia    T    C        1      2        2 
  10 chr10_13699138     AOna    T    C        1      2        2 
  10 chr10_13699138     ASom    T    C        1      2        2 
  10 chr10_13699138     HCab    T    C        0      0        2 
  10 chr10_13699138     HPrz    T    C        0      0        2 
  10 chr10_13699138     ZBoe    T    C        0      0        2 
  10 chr10_13699138     ZGre    T    C        0      0        2 
  10 chr10_13699138     ZHar    T    C        0      0        2 
  10 chr10_13699138   Sample    T    C        1      2        2 
  10 chr10_13700622     AAsi    A    G        0      0        2 
  10 chr10_13700622     AKia    A    G        0      0        2 
  10 chr10_13700622     AOna    A    G        0      0        2 
  10 chr10_13700622     ASom    A    G        0      0        2 
  10 chr10_13700622     HCab    A    G        0      0        2 
  10 chr10_13700622     HPrz    A    G        0      0        2 
  10 chr10_13700622     ZBoe    A    G        0      0        2 
  10 chr10_13700622     ZGre    A    G        0      0        2 
  10 chr10_13700622     ZHar    A    G        1      2        2 
  10 chr10_13700622   Sample    A    G        0      0        2 
  10 chr10_13709370     AAsi    T    C        0      0        2 
  10 chr10_13709370     AKia    T    C        0      0        2 
  10 chr10_13709370     AOna    T    C        0      0        2 
  10 chr10_13709370     ASom    T    C        0      0        2 
  10 chr10_13709370     HCab    T    C        0      0        2 
  10 chr10_13709370     HPrz    T    C        0      0        2 
  10 chr10_13709370     ZBoe    T    C        1      2        2 
  10 chr10_13709370     ZGre    T    C        1      2        2 
  10 chr10_13709370     ZHar    T    C        1      2        2 
  10 chr10_13709370   Sample    T    C        0      0        2 
  10 chr10_13712654     AAsi    A    G        0      0        2 
  10 chr10_13712654     AKia    A    G        0      0        2 
  10 chr10_13712654     AOna    A    G        0      0        2 
  10 chr10_13712654     ASom    A    G        0      0        2 
  10 chr10_13712654     HCab    A    G        0      0        2 
  10 chr10_13712654     HPrz    A    G        0      0        2 
  10 chr10_13712654     ZBoe    A    G      0.5      1        2 
  10 chr10_13712654     ZGre    A    G        0      0        2 
  10 chr10_13712654     ZHar    A    G        0      0        2 
  10 chr10_13712654   Sample    A    G        0      0        2 
  10 chr10_13716032     AAsi    A    C        0      0        2 
  10 chr10_13716032     AKia    A    C        1      2        2 
  10 chr10_13716032     AOna    A    C        1      2        2 
  10 chr10_13716032     ASom    A    C        0      0        2 
  10 chr10_13716032     HCab    A    C        0      0        2 
  10 chr10_13716032     HPrz    A    C        0      0        2 
  10 chr10_13716032     ZBoe    A    C        0      0        2 
  10 chr10_13716032     ZGre    A    C        0      0        2 
  10 chr10_13716032     ZHar    A    C        0      0        2 
  10 chr10_13716032   Sample    A    C        0      0        2 
  10 chr10_13719480     AAsi    C    T        0      0        2 
  10 chr10_13719480     AKia    C    T        0      0        2 
  10 chr10_13719480     AOna    C    T        0      0        2 
  10 chr10_13719480     ASom    C    T        0      0        2 
  10 chr10_13719480     HCab    C    T        0      0        2 
  10 chr10_13719480     HPrz    C    T        1      2        2 
  10 chr10_13719480     ZBoe    C    T        0      0        2 
  10 chr10_13719480     ZGre    C    T        0      0        2 
  10 chr10_13719480     ZHar    C    T        0      0        2 
  10 chr10_13719480   Sample    C    T        0      0        2 
  10 chr10_13722938     AAsi    G    A        0      0        2 
  10 chr10_13722938     AKia    G    A        0      0        2 
  10 chr10_13722938     AOna    G    A        0      0        2 
  10 chr10_13722938     ASom    G    A        0      0        2 
  10 chr10_13722938     HCab    G    A        1      2        2 
  10 chr10_13722938     HPrz    G    A        1      2        2 
  10 chr10_13722938     ZBoe    G    A        0      0        2 
  10 chr10_13722938     ZGre    G    A        0      0        2 
  10 chr10_13722938     ZHar    G    A        0      0        2 
  10 chr10_13722938   Sample    G    A        0      0        2 
  10 chr10_13725154     AAsi    A    G        0      0        2 
  10 chr10_13725154     AKia    A    G        0      0        2 
  10 chr10_13725154     AOna    A    G        0      0        2 
  10 chr10_13725154     ASom    A    G        0      0        2 
  10 chr10_13725154     HCab    A    G        0      0        2 
  10 chr10_13725154     HPrz    A    G        0      0        2 
  10 chr10_13725154     ZBoe    A    G        0      0        2 
  10 chr10_13725154     ZGre    A    G        0      0        2 
  10 chr10_13725154     ZHar    A    G        1      2        2 
  10 chr10_13725154   Sample    A    G        0      0        2 
  10 chr10_13725348     AAsi    G    C        0      0        2 
  10 chr10_13725348     AKia    G    C        1      2        2 
  10 chr10_13725348     AOna    G    C        1      2        2 
  10 chr10_13725348     ASom    G    C        0      0        2 
  10 chr10_13725348     HCab    G    C        0      0        2 
  10 chr10_13725348     HPrz    G    C        0      0        2 
  10 chr10_13725348     ZBoe    G    C        0      0        2 
  10 chr10_13725348     ZGre    G    C        0      0        2 
  10 chr10_13725348     ZHar    G    C        0      0        2 
  10 chr10_13725348   Sample    G    C        0      0        2 
  10 chr10_13733893     AAsi    T    C        0      0        2 
  10 chr10_13733893     AKia    T    C        0      0        2 
  10 chr10_13733893     AOna    T    C        0      0        2 
  10 chr10_13733893     ASom    T    C        0      0        2 
  10 chr10_13733893     HCab    T    C        0      0        2 
  10 chr10_13733893     HPrz    T    C        0      0        2 
  10 chr10_13733893     ZBoe    T    C      0.5      1        2 
  10 chr10_13733893     ZGre    T    C        0      0        2 
  10 chr10_13733893     ZHar    T    C        0      0        2 
  10 chr10_13733893   Sample    T    C        0      0        2 
  10 chr10_13737521     AAsi    T    C        1      2        2 
  10 chr10_13737521     AKia    T    C        0      0        2 
  10 chr10_13737521     AOna    T    C        0      0        2 
  10 chr10_13737521     ASom    T    C        1      2        2 
  10 chr10_13737521     HCab    T    C        0      0        2 
  10 chr10_13737521     HPrz    T    C        0      0        2 
  10 chr10_13737521     ZBoe    T    C        0      0        2 
  10 chr10_13737521     ZGre    T    C        0      0        2 
  10 chr10_13737521     ZHar    T    C        0      0        2 
  10 chr10_13737521   Sample    T    C        1      2        2 
  10 chr10_13742493     AAsi    T    C        0      0        2 
  10 chr10_13742493     AKia    T    C        1      2        2 
  10 chr10_13742493     AOna    T    C        1      2        2 
  10 chr10_13742493     ASom    T    C        0      0        2 
  10 chr10_13742493     HCab    T    C        0      0        2 
  10 chr10_13742493     HPrz    T    C        0      0        2 
  10 chr10_13742493     ZBoe    T    C        0      0        2 
  10 chr10_13742493     ZGre    T    C        0      0        2 
  10 chr10_13742493     ZHar    T    C        0      0        2 
  10 chr10_13742493   Sample    T    C        0      0        2 
  10 chr10_13753546     AAsi    T    C        0      0        2 
  10 chr10_13753546     AKia    T    C        0      0        2 
  10 chr10_13753546     AOna    T    C        0      0        2 
  10 chr10_13753546     ASom    T    C        0      0        2 
  10 chr10_13753546     HCab    T    C        1      2        2 
  10 chr10_13753546     HPrz    T    C        0      0        2 
  10 chr10_13753546     ZBoe    T    C        0      0        2 
  10 chr10_13753546     ZGre    T    C        0      0        2 
  10 chr10_13753546     ZHar    T    C        0      0        2 
  10 chr10_13753546   Sample    T    C        0      0        2 
  10 chr10_13754451     AAsi    A    C        0      0        2 
  10 chr10_13754451     AKia    A    C        0      0        2 
  10 chr10_13754451     AOna    A    C        0      0        2 
  10 chr10_13754451     ASom    A    C        1      2        2 
  10 chr10_13754451     HCab    A    C        0      0        2 
  10 chr10_13754451     HPrz    A    C        0      0        2 
  10 chr10_13754451     ZBoe    A    C        0      0        2 
  10 chr10_13754451     ZGre    A    C        0      0        2 
  10 chr10_13754451     ZHar    A    C        0      0        2 
  10 chr10_13754451   Sample    A    C        0      0        2 
  10 chr10_13763364     AAsi    C    T        0      0        2 
  10 chr10_13763364     AKia    C    T        0      0        2 
  10 chr10_13763364     AOna    C    T        0      0        2 
  10 chr10_13763364     ASom    C    T        0      0        2 
  10 chr10_13763364     HCab    C    T        1      2        2 
  10 chr10_13763364     HPrz    C    T        1      2        2 
  10 chr10_13763364     ZBoe    C    T        0      0        2 
  10 chr10_13763364     ZGre    C    T        0      0        2 
  10 chr10_13763364     ZHar    C    T        0      0        2 
  10 chr10_13763364   Sample    C    T        0      0        2 
  10 chr10_13778953     AAsi    C    T        0      0        2 
  10 chr10_13778953     AKia    C    T        0      0        2 
  10 chr10_13778953     AOna    C    T        0      0        2 
  10 chr10_13778953     ASom    C    T        0      0        2 
  10 chr10_13778953     HCab    C    T        1      2        2 
  10 chr10_13778953     HPrz    C    T        1      2        2 
  10 chr10_13778953     ZBoe    C    T        0      0        2 
  10 chr10_13778953     ZGre    C    T        0      0        2 
  10 chr10_13778953     ZHar    C    T        0      0        2 
  10 chr10_13778953   Sample    C    T        0      0        2 
  10 chr10_13784258     AAsi    T    G        0      0        2 
  10 chr10_13784258     AKia    T    G        1      2        2 
  10 chr10_13784258     AOna    T    G        0      0        2 
  10 chr10_13784258     ASom    T    G        0      0        2 
  10 chr10_13784258     HCab    T    G        0      0        2 
  10 chr10_13784258     HPrz    T    G        0      0        2 
  10 chr10_13784258     ZBoe    T    G        0      0        2 
  10 chr10_13784258     ZGre    T    G        0      0        2 
  10 chr10_13784258     ZHar    T    G        0      0        2 
  10 chr10_13784258   Sample    T    G        0      0        2 
  10 chr10_13804809     AAsi    T    C        0      0        2 
  10 chr10_13804809     AKia    T    C        0      0        2 
  10 chr10_13804809     AOna    T    C        0      0        2 
  10 chr10_13804809     ASom    T    C        0      0        2 
  10 chr10_13804809     HCab    T    C        0      0        2 
  10 chr10_13804809     HPrz    T    C        0      0        2 
  10 chr10_13804809     ZBoe    T    C        1      2        2 
  10 chr10_13804809     ZGre    T    C        0      0        2 
  10 chr10_13804809     ZHar    T    C        0      0        2 
  10 chr10_13804809   Sample    T    C        0      0        2 
  10 chr10_13810880     AAsi    T    C        0      0        2 
  10 chr10_13810880     AKia    T    C        0      0        2 
  10 chr10_13810880     AOna    T    C        0      0        2 
  10 chr10_13810880     ASom    T    C        0      0        2 
  10 chr10_13810880     HCab    T    C        0      0        2 
  10 chr10_13810880     HPrz    T    C        0      0        2 
  10 chr10_13810880     ZBoe    T    C        0      0        2 
  10 chr10_13810880     ZGre    T    C        0      0        2 
  10 chr10_13810880     ZHar    T    C        1      2        2 
  10 chr10_13810880   Sample    T    C        0      0        2 
  10 chr10_13821121     AAsi    C    T        0      0        2 
  10 chr10_13821121     AKia    C    T        0      0        2 
  10 chr10_13821121     AOna    C    T        0      0        2 
  10 chr10_13821121     ASom    C    T        0      0        2 
  10 chr10_13821121     HCab    C    T        0      0        2 
  10 chr10_13821121     HPrz    C    T        0      0        2 
  10 chr10_13821121     ZBoe    C    T      0.5      1        2 
  10 chr10_13821121     ZGre    C    T        0      0        2 
  10 chr10_13821121     ZHar    C    T        0      0        2 
  10 chr10_13821121   Sample    C    T        0      0        2 
  10 chr10_13825942     AAsi    G    C        0      0        2 
  10 chr10_13825942     AKia    G    C      0.5      1        2 
  10 chr10_13825942     AOna    G    C        0      0        2 
  10 chr10_13825942     ASom    G    C        0      0        2 
  10 chr10_13825942     HCab    G    C        0      0        2 
  10 chr10_13825942     HPrz    G    C        0      0        2 
  10 chr10_13825942     ZBoe    G    C        0      0        2 
  10 chr10_13825942     ZGre    G    C        0      0        2 
  10 chr10_13825942     ZHar    G    C        0      0        2 
  10 chr10_13825942   Sample    G    C        0      0        2 
  10 chr10_13826928     AAsi    G    C        0      0        2 
  10 chr10_13826928     AKia    G    C        0      0        2 
  10 chr10_13826928     AOna    G    C        0      0        2 
  10 chr10_13826928     ASom    G    C        0      0        2 
  10 chr10_13826928     HCab    G    C        1      2        2 
  10 chr10_13826928     HPrz    G    C        1      2        2 
  10 chr10_13826928     ZBoe    G    C        0      0        2 
  10 chr10_13826928     ZGre    G    C        0      0        2 
  10 chr10_13826928     ZHar    G    C        0      0        2 
  10 chr10_13826928   Sample    G    C        0      0        2 
  10 chr10_13827978     AAsi    A    T        0      0        2 
  10 chr10_13827978     AKia    A    T        0      0        2 
  10 chr10_13827978     AOna    A    T        1      2        2 
  10 chr10_13827978     ASom    A    T        0      0        2 
  10 chr10_13827978     HCab    A    T        0      0        2 
  10 chr10_13827978     HPrz    A    T        0      0        2 
  10 chr10_13827978     ZBoe    A    T        0      0        2 
  10 chr10_13827978     ZGre    A    T        0      0        2 
  10 chr10_13827978     ZHar    A    T        0      0        2 
  10 chr10_13827978   Sample    A    T        0      0        2 
  10 chr10_13828471     AAsi    G    C        0      0        2 
  10 chr10_13828471     AKia    G    C        0      0        2 
  10 chr10_13828471     AOna    G    C        0      0        2 
  10 chr10_13828471     ASom    G    C        0      0        2 
  10 chr10_13828471     HCab    G    C        0      0        2 
  10 chr10_13828471     HPrz    G    C        0      0        2 
  10 chr10_13828471     ZBoe    G    C      0.5      1        2 
  10 chr10_13828471     ZGre    G    C        1      2        2 
  10 chr10_13828471     ZHar    G    C        0      0        2 
  10 chr10_13828471   Sample    G    C        0      0        2 
  10 chr10_13832936     AAsi    T    C        0      0        2 
  10 chr10_13832936     AKia    T    C        0      0        2 
  10 chr10_13832936     AOna    T    C        0      0        2 
  10 chr10_13832936     ASom    T    C        0      0        2 
  10 chr10_13832936     HCab    T    C        0      0        2 
  10 chr10_13832936     HPrz    T    C        0      0        2 
  10 chr10_13832936     ZBoe    T    C        0      0        2 
  10 chr10_13832936     ZGre    T    C      0.5      1        2 
  10 chr10_13832936     ZHar    T    C        0      0        2 
  10 chr10_13832936   Sample    T    C        0      0        2 
  10 chr10_13833350     AAsi    T    C        0      0        2 
  10 chr10_13833350     AKia    T    C        0      0        2 
  10 chr10_13833350     AOna    T    C        0      0        2 
  10 chr10_13833350     ASom    T    C        0      0        2 
  10 chr10_13833350     HCab    T    C        0      0        2 
  10 chr10_13833350     HPrz    T    C        0      0        2 
  10 chr10_13833350     ZBoe    T    C        0      0        2 
  10 chr10_13833350     ZGre    T    C        0      0        2 
  10 chr10_13833350     ZHar    T    C      0.5      1        2 
  10 chr10_13833350   Sample    T    C        0      0        2 
  10 chr10_13835731     AAsi    C    G        0      0        2 
  10 chr10_13835731     AKia    C    G        0      0        2 
  10 chr10_13835731     AOna    C    G        0      0        2 
  10 chr10_13835731     ASom    C    G        0      0        2 
  10 chr10_13835731     HCab    C    G      0.5      1        2 
  10 chr10_13835731     HPrz    C    G        0      0        2 
  10 chr10_13835731     ZBoe    C    G        0      0        2 
  10 chr10_13835731     ZGre    C    G        0      0        2 
  10 chr10_13835731     ZHar    C    G        0      0        2 
  10 chr10_13835731   Sample    C    G        0      0        2 
  10 chr10_13839958     AAsi    G    C        0      0        2 
  10 chr10_13839958     AKia    G    C        0      0        2 
  10 chr10_13839958     AOna    G    C        0      0        2 
  10 chr10_13839958     ASom    G    C        0      0        2 
  10 chr10_13839958     HCab    G    C        0      0        2 
  10 chr10_13839958     HPrz    G    C      0.5      1        2 
  10 chr10_13839958     ZBoe    G    C        0      0        2 
  10 chr10_13839958     ZGre    G    C        0      0        2 
  10 chr10_13839958     ZHar    G    C        0      0        2 
  10 chr10_13839958   Sample    G    C        0      0        2 
  10 chr10_13844012     AAsi    A    C        0      0        2 
  10 chr10_13844012     AKia    A    C        0      0        2 
  10 chr10_13844012     AOna    A    C        0      0        2 
  10 chr10_13844012     ASom    A    C        0      0        2 
  10 chr10_13844012     HCab    A    C        1      2        2 
  10 chr10_13844012     HPrz    A    C        1      2        2 
  10 chr10_13844012     ZBoe    A    C        0      0        2 
  10 chr10_13844012     ZGre    A    C        0      0        2 
  10 chr10_13844012     ZHar    A    C        0      0        2 
  10 chr10_13844012   Sample    A    C        0      0        2 
  10 chr10_13851676     AAsi    C    T      0.5      1        2 
  10 chr10_13851676     AKia    C    T        0      0        2 
  10 chr10_13851676     AOna    C    T        0      0        2 
  10 chr10_13851676     ASom    C    T        0      0        2 
  10 chr10_13851676     HCab    C    T        0      0        2 
  10 chr10_13851676     HPrz    C    T        0      0        2 
  10 chr10_13851676     ZBoe    C    T        0      0        2 
  10 chr10_13851676     ZGre    C    T        0      0        2 
  10 chr10_13851676     ZHar    C    T        0      0        2 
  10 chr10_13851676   Sample    C    T        1      2        2 
  10 chr10_13853621     AAsi    A    G        0      0        2 
  10 chr10_13853621     AKia    A    G        0      0        2 
  10 chr10_13853621     AOna    A    G        0      0        2 
  10 chr10_13853621     ASom    A    G        0      0        2 
  10 chr10_13853621     HCab    A    G        0      0        2 
  10 chr10_13853621     HPrz    A    G        0      0        2 
  10 chr10_13853621     ZBoe    A    G      0.5      1        2 
  10 chr10_13853621     ZGre    A    G        0      0        2 
  10 chr10_13853621     ZHar    A    G        0      0        2 
  10 chr10_13853621   Sample    A    G        0      0        2 
  10 chr10_13857505     AAsi    A    G        0      0        2 
  10 chr10_13857505     AKia    A    G        0      0        2 
  10 chr10_13857505     AOna    A    G        0      0        2 
  10 chr10_13857505     ASom    A    G        0      0        2 
  10 chr10_13857505     HCab    A    G        1      2        2 
  10 chr10_13857505     HPrz    A    G        1      2        2 
  10 chr10_13857505     ZBoe    A    G        0      0        2 
  10 chr10_13857505     ZGre    A    G        0      0        2 
  10 chr10_13857505     ZHar    A    G        0      0        2 
  10 chr10_13857505   Sample    A    G        0      0        2 
  10 chr10_13858135     AAsi    T    C        0      0        2 
  10 chr10_13858135     AKia    T    C        0      0        2 
  10 chr10_13858135     AOna    T    C        0      0        2 
  10 chr10_13858135     ASom    T    C        0      0        2 
  10 chr10_13858135     HCab    T    C        0      0        2 
  10 chr10_13858135     HPrz    T    C        0      0        2 
  10 chr10_13858135     ZBoe    T    C        0      0        2 
  10 chr10_13858135     ZGre    T    C        0      0        2 
  10 chr10_13858135     ZHar    T    C      0.5      1        2 
  10 chr10_13858135   Sample    T    C        0      0        2 
  10 chr10_13858276     AAsi    C    T        0      0        2 
  10 chr10_13858276     AKia    C    T        0      0        2 
  10 chr10_13858276     AOna    C    T        0      0        2 
  10 chr10_13858276     ASom    C    T        0      0        2 
  10 chr10_13858276     HCab    C    T        1      2        2 
  10 chr10_13858276     HPrz    C    T        1      2        2 
  10 chr10_13858276     ZBoe    C    T        0      0        2 
  10 chr10_13858276     ZGre    C    T        0      0        2 
  10 chr10_13858276     ZHar    C    T        0      0        2 
  10 chr10_13858276   Sample    C    T        0      0        2 
  10 chr10_13866086     AAsi    A    G        0      0        2 
  10 chr10_13866086     AKia    A    G        0      0        2 
  10 chr10_13866086     AOna    A    G      0.5      1        2 
  10 chr10_13866086     ASom    A    G        0      0        2 
  10 chr10_13866086     HCab    A    G        0      0        2 
  10 chr10_13866086     HPrz    A    G        0      0        2 
  10 chr10_13866086     ZBoe    A    G        0      0        2 
  10 chr10_13866086     ZGre    A    G        0      0        2 
  10 chr10_13866086     ZHar    A    G        0      0        2 
  10 chr10_13866086   Sample    A    G        0      0        2 
  10 chr10_13866698     AAsi    A    G        1      2        2 
  10 chr10_13866698     AKia    A    G        0      0        2 
  10 chr10_13866698     AOna    A    G        0      0        2 
  10 chr10_13866698     ASom    A    G        1      2        2 
  10 chr10_13866698     HCab    A    G        0      0        2 
  10 chr10_13866698     HPrz    A    G        0      0        2 
  10 chr10_13866698     ZBoe    A    G        0      0        2 
  10 chr10_13866698     ZGre    A    G        0      0        2 
  10 chr10_13866698     ZHar    A    G        0      0        2 
  10 chr10_13866698   Sample    A    G        1      2        2 
  10 chr10_13869615     AAsi    T    C        0      0        2 
  10 chr10_13869615     AKia    T    C        0      0        2 
  10 chr10_13869615     AOna    T    C      0.5      1        2 
  10 chr10_13869615     ASom    T    C        0      0        2 
  10 chr10_13869615     HCab    T    C        0      0        2 
  10 chr10_13869615     HPrz    T    C        0      0        2 
  10 chr10_13869615     ZBoe    T    C        0      0        2 
  10 chr10_13869615     ZGre    T    C        0      0        2 
  10 chr10_13869615     ZHar    T    C        0      0        2 
  10 chr10_13869615   Sample    T    C        0      0        2 
  10 chr10_13871314     AAsi    C    G        0      0        2 
  10 chr10_13871314     AKia    C    G        0      0        2 
  10 chr10_13871314     AOna    C    G        0      0        2 
  10 chr10_13871314     ASom    C    G        0      0        2 
  10 chr10_13871314     HCab    C    G        1      2        2 
  10 chr10_13871314     HPrz    C    G        1      2        2 
  10 chr10_13871314     ZBoe    C    G        0      0        2 
  10 chr10_13871314     ZGre    C    G        0      0        2 
  10 chr10_13871314     ZHar    C    G        0      0        2 
  10 chr10_13871314   Sample    C    G        0      0        2 
  10 chr10_13872053     AAsi    T    C        0      0        2 
  10 chr10_13872053     AKia    T    C        0      0        2 
  10 chr10_13872053     AOna    T    C      0.5      1        2 
  10 chr10_13872053     ASom    T    C        0      0        2 
  10 chr10_13872053     HCab    T    C        0      0        2 
  10 chr10_13872053     HPrz    T    C        0      0        2 
  10 chr10_13872053     ZBoe    T    C        0      0        2 
  10 chr10_13872053     ZGre    T    C        0      0        2 
  10 chr10_13872053     ZHar    T    C        0      0        2 
  10 chr10_13872053   Sample    T    C        0      0        2 
  10 chr10_13878937     AAsi    G    T        0      0        2 
  10 chr10_13878937     AKia    G    T        0      0        2 
  10 chr10_13878937     AOna    G    T        0      0        2 
  10 chr10_13878937     ASom    G    T        0      0        2 
  10 chr10_13878937     HCab    G    T        0      0        2 
  10 chr10_13878937     HPrz    G    T        0      0        2 
  10 chr10_13878937     ZBoe    G    T      0.5      1        2 
  10 chr10_13878937     ZGre    G    T        0      0        2 
  10 chr10_13878937     ZHar    G    T        0      0        2 
  10 chr10_13878937   Sample    G    T        0      0        2 
  10 chr10_13880719     AAsi    G    A        0      0        2 
  10 chr10_13880719     AKia    G    A        0      0        2 
  10 chr10_13880719     AOna    G    A        1      2        2 
  10 chr10_13880719     ASom    G    A        0      0        2 
  10 chr10_13880719     HCab    G    A        0      0        2 
  10 chr10_13880719     HPrz    G    A        0      0        2 
  10 chr10_13880719     ZBoe    G    A        0      0        2 
  10 chr10_13880719     ZGre    G    A        0      0        2 
  10 chr10_13880719     ZHar    G    A        0      0        2 
  10 chr10_13880719   Sample    G    A        0      0        2 
  10 chr10_13888499     AAsi    G    A        0      0        2 
  10 chr10_13888499     AKia    G    A        0      0        2 
  10 chr10_13888499     AOna    G    A        0      0        2 
  10 chr10_13888499     ASom    G    A        0      0        2 
  10 chr10_13888499     HCab    G    A        1      2        2 
  10 chr10_13888499     HPrz    G    A        1      2        2 
  10 chr10_13888499     ZBoe    G    A        0      0        2 
  10 chr10_13888499     ZGre    G    A        0      0        2 
  10 chr10_13888499     ZHar    G    A        0      0        2 
  10 chr10_13888499   Sample    G    A        0      0        2 
  10 chr10_13908430     AAsi    T    C        0      0        2 
  10 chr10_13908430     AKia    T    C        0      0        2 
  10 chr10_13908430     AOna    T    C        0      0        2 
  10 chr10_13908430     ASom    T    C        0      0        2 
  10 chr10_13908430     HCab    T    C        0      0        2 
  10 chr10_13908430     HPrz    T    C        0      0        2 
  10 chr10_13908430     ZBoe    T    C        0      0        2 
  10 chr10_13908430     ZGre    T    C      0.5      1        2 
  10 chr10_13908430     ZHar    T    C        0      0        2 
  10 chr10_13908430   Sample    T    C        0      0        2 
  10 chr10_13909174     AAsi    C    T        0      0        2 
  10 chr10_13909174     AKia    C    T        0      0        2 
  10 chr10_13909174     AOna    C    T        0      0        2 
  10 chr10_13909174     ASom    C    T        0      0        2 
  10 chr10_13909174     HCab    C    T        1      2        2 
  10 chr10_13909174     HPrz    C    T        1      2        2 
  10 chr10_13909174     ZBoe    C    T        0      0        2 
  10 chr10_13909174     ZGre    C    T        0      0        2 
  10 chr10_13909174     ZHar    C    T        0      0        2 
  10 chr10_13909174   Sample    C    T        0      0        2 
  10 chr10_13910982     AAsi    G    A        0      0        2 
  10 chr10_13910982     AKia    G    A        0      0        2 
  10 chr10_13910982     AOna    G    A        0      0        2 
  10 chr10_13910982     ASom    G    A        0      0        2 
  10 chr10_13910982     HCab    G    A        1      2        2 
  10 chr10_13910982     HPrz    G    A        1      2        2 
  10 chr10_13910982     ZBoe    G    A        0      0        2 
  10 chr10_13910982     ZGre    G    A        0      0        2 
  10 chr10_13910982     ZHar    G    A        0      0        2 
  10 chr10_13910982   Sample    G    A        0      0        2 
  10 chr10_13911462     AAsi    T    C        0      0        2 
  10 chr10_13911462     AKia    T    C        0      0        2 
  10 chr10_13911462     AOna    T    C        0      0        2 
  10 chr10_13911462     ASom    T    C        0      0        2 
  10 chr10_13911462     HCab    T    C      0.5      1        2 
  10 chr10_13911462     HPrz    T    C        0      0        2 
  10 chr10_13911462     ZBoe    T    C        0      0        2 
  10 chr10_13911462     ZGre    T    C        0      0        2 
  10 chr10_13911462     ZHar    T    C        0      0        2 
  10 chr10_13911462   Sample    T    C        0      0        2 
  10 chr10_13918157     AAsi    G    A        0      0        2 
  10 chr10_13918157     AKia    G    A        0      0        2 
  10 chr10_13918157     AOna    G    A        0      0        2 
  10 chr10_13918157     ASom    G    A        0      0        2 
  10 chr10_13918157     HCab    G    A        0      0        2 
  10 chr10_13918157     HPrz    G    A        0      0        2 
  10 chr10_13918157     ZBoe    G    A      0.5      1        2 
  10 chr10_13918157     ZGre    G    A        0      0        2 
  10 chr10_13918157     ZHar    G    A        0      0        2 
  10 chr10_13918157   Sample    G    A        0      0        2 
  10 chr10_13942515     AAsi    G    A        0      0        2 
  10 chr10_13942515     AKia    G    A        0      0        2 
  10 chr10_13942515     AOna    G    A        0      0        2 
  10 chr10_13942515     ASom    G    A        0      0        2 
  10 chr10_13942515     HCab    G    A        0      0        2 
  10 chr10_13942515     HPrz    G    A        0      0        2 
  10 chr10_13942515     ZBoe    G    A        0      0        2 
  10 chr10_13942515     ZGre    G    A        1      2        2 
  10 chr10_13942515     ZHar    G    A        0      0        2 
  10 chr10_13942515   Sample    G    A        0      0        2 
  10 chr10_13948139     AAsi    G    C        0      0        2 
  10 chr10_13948139     AKia    G    C        0      0        2 
  10 chr10_13948139     AOna    G    C        0      0        2 
  10 chr10_13948139     ASom    G    C        0      0        2 
  10 chr10_13948139     HCab    G    C        0      0        2 
  10 chr10_13948139     HPrz    G    C        0      0        2 
  10 chr10_13948139     ZBoe    G    C        0      0        2 
  10 chr10_13948139     ZGre    G    C      0.5      1        2 
  10 chr10_13948139     ZHar    G    C        0      0        2 
  10 chr10_13948139   Sample    G    C        0      0        2 
  10 chr10_13948380     AAsi    A    G        0      0        2 
  10 chr10_13948380     AKia    A    G        0      0        2 
  10 chr10_13948380     AOna    A    G        0      0        2 
  10 chr10_13948380     ASom    A    G        0      0        2 
  10 chr10_13948380     HCab    A    G        1      2        2 
  10 chr10_13948380     HPrz    A    G        1      2        2 
  10 chr10_13948380     ZBoe    A    G        0      0        2 
  10 chr10_13948380     ZGre    A    G        0      0        2 
  10 chr10_13948380     ZHar    A    G        0      0        2 
  10 chr10_13948380   Sample    A    G        0      0        2 
  10 chr10_13949443     AAsi    T    C        0      0        2 
  10 chr10_13949443     AKia    T    C        0      0        2 
  10 chr10_13949443     AOna    T    C        0      0        2 
  10 chr10_13949443     ASom    T    C        0      0        2 
  10 chr10_13949443     HCab    T    C        0      0        2 
  10 chr10_13949443     HPrz    T    C        0      0        2 
  10 chr10_13949443     ZBoe    T    C        0      0        2 
  10 chr10_13949443     ZGre    T    C        0      0        2 
  10 chr10_13949443     ZHar    T    C        1      2        2 
  10 chr10_13949443   Sample    T    C        0      0        2 
  10 chr10_13949961     AAsi    G    A        0      0        2 
  10 chr10_13949961     AKia    G    A      0.5      1        2 
  10 chr10_13949961     AOna    G    A      0.5      1        2 
  10 chr10_13949961     ASom    G    A        0      0        2 
  10 chr10_13949961     HCab    G    A        0      0        2 
  10 chr10_13949961     HPrz    G    A        0      0        2 
  10 chr10_13949961     ZBoe    G    A        0      0        2 
  10 chr10_13949961     ZGre    G    A        0      0        2 
  10 chr10_13949961     ZHar    G    A        0      0        2 
  10 chr10_13949961   Sample    G    A        0      0        2 
  10 chr10_13950833     AAsi    C    T        0      0        2 
  10 chr10_13950833     AKia    C    T        0      0        2 
  10 chr10_13950833     AOna    C    T      0.5      1        2 
  10 chr10_13950833     ASom    C    T        0      0        2 
  10 chr10_13950833     HCab    C    T        0      0        2 
  10 chr10_13950833     HPrz    C    T        0      0        2 
  10 chr10_13950833     ZBoe    C    T        0      0        2 
  10 chr10_13950833     ZGre    C    T        0      0        2 
  10 chr10_13950833     ZHar    C    T        0      0        2 
  10 chr10_13950833   Sample    C    T        0      0        2 
  10 chr10_13952702     AAsi    C    A        0      0        2 
  10 chr10_13952702     AKia    C    A        0      0        2 
  10 chr10_13952702     AOna    C    A      0.5      1        2 
  10 chr10_13952702     ASom    C    A        0      0        2 
  10 chr10_13952702     HCab    C    A        0      0        2 
  10 chr10_13952702     HPrz    C    A        0      0        2 
  10 chr10_13952702     ZBoe    C    A        0      0        2 
  10 chr10_13952702     ZGre    C    A        0      0        2 
  10 chr10_13952702     ZHar    C    A        0      0        2 
  10 chr10_13952702   Sample    C    A        0      0        2 
  10 chr10_13953844     AAsi    T    C        0      0        2 
  10 chr10_13953844     AKia    T    C        0      0        2 
  10 chr10_13953844     AOna    T    C        0      0        2 
  10 chr10_13953844     ASom    T    C        0      0        2 
  10 chr10_13953844     HCab    T    C        1      2        2 
  10 chr10_13953844     HPrz    T    C        1      2        2 
  10 chr10_13953844     ZBoe    T    C        0      0        2 
  10 chr10_13953844     ZGre    T    C        0      0        2 
  10 chr10_13953844     ZHar    T    C        0      0        2 
  10 chr10_13953844   Sample    T    C        0      0        2 
  10 chr10_13957985     AAsi    A    G        1      2        2 
  10 chr10_13957985     AKia    A    G        0      0        2 
  10 chr10_13957985     AOna    A    G        0      0        2 
  10 chr10_13957985     ASom    A    G        1      2        2 
  10 chr10_13957985     HCab    A    G        0      0        2 
  10 chr10_13957985     HPrz    A    G        0      0        2 
  10 chr10_13957985     ZBoe    A    G        0      0        2 
  10 chr10_13957985     ZGre    A    G        0      0        2 
  10 chr10_13957985     ZHar    A    G        0      0        2 
  10 chr10_13957985   Sample    A    G        1      2        2 
  10 chr10_13966276     AAsi    C    T        0      0        2 
  10 chr10_13966276     AKia    C    T        1      2        2 
  10 chr10_13966276     AOna    C    T        0      0        2 
  10 chr10_13966276     ASom    C    T        0      0        2 
  10 chr10_13966276     HCab    C    T        0      0        2 
  10 chr10_13966276     HPrz    C    T        0      0        2 
  10 chr10_13966276     ZBoe    C    T        0      0        2 
  10 chr10_13966276     ZGre    C    T        0      0        2 
  10 chr10_13966276     ZHar    C    T        0      0        2 
  10 chr10_13966276   Sample    C    T        0      0        2 
  10 chr10_13972781     AAsi    T    G        0      0        2 
  10 chr10_13972781     AKia    T    G        0      0        2 
  10 chr10_13972781     AOna    T    G        0      0        2 
  10 chr10_13972781     ASom    T    G        0      0        2 
  10 chr10_13972781     HCab    T    G        0      0        2 
  10 chr10_13972781     HPrz    T    G        0      0        2 
  10 chr10_13972781     ZBoe    T    G        1      2        2 
  10 chr10_13972781     ZGre    T    G        0      0        2 
  10 chr10_13972781     ZHar    T    G        0      0        2 
  10 chr10_13972781   Sample    T    G        0      0        2 
  10 chr10_13977961     AAsi    G    A        0      0        2 
  10 chr10_13977961     AKia    G    A        0      0        2 
  10 chr10_13977961     AOna    G    A        0      0        2 
  10 chr10_13977961     ASom    G    A        0      0        2 
  10 chr10_13977961     HCab    G    A        1      2        2 
  10 chr10_13977961     HPrz    G    A        1      2        2 
  10 chr10_13977961     ZBoe    G    A        0      0        2 
  10 chr10_13977961     ZGre    G    A        0      0        2 
  10 chr10_13977961     ZHar    G    A        0      0        2 
  10 chr10_13977961   Sample    G    A        0      0        2 
  10 chr10_13981632     AAsi    G    A        0      0        2 
  10 chr10_13981632     AKia    G    A        0      0        2 
  10 chr10_13981632     AOna    G    A        0      0        2 
  10 chr10_13981632     ASom    G    A        0      0        2 
  10 chr10_13981632     HCab    G    A        0      0        2 
  10 chr10_13981632     HPrz    G    A        0      0        2 
  10 chr10_13981632     ZBoe    G    A      0.5      1        2 
  10 chr10_13981632     ZGre    G    A        0      0        2 
  10 chr10_13981632     ZHar    G    A        0      0        2 
  10 chr10_13981632   Sample    G    A        0      0        2 
  10 chr10_13995485     AAsi    T    G        0      0        2 
  10 chr10_13995485     AKia    T    G        0      0        2 
  10 chr10_13995485     AOna    T    G        0      0        2 
  10 chr10_13995485     ASom    T    G        0      0        2 
  10 chr10_13995485     HCab    T    G        0      0        2 
  10 chr10_13995485     HPrz    T    G        0      0        2 
  10 chr10_13995485     ZBoe    T    G        0      0        2 
  10 chr10_13995485     ZGre    T    G        1      2        2 
  10 chr10_13995485     ZHar    T    G        0      0        2 
  10 chr10_13995485   Sample    T    G        0      0        2 
  10 chr10_14003135     AAsi    A    G        0      0        2 
  10 chr10_14003135     AKia    A    G      0.5      1        2 
  10 chr10_14003135     AOna    A    G        0      0        2 
  10 chr10_14003135     ASom    A    G        0      0        2 
  10 chr10_14003135     HCab    A    G        0      0        2 
  10 chr10_14003135     HPrz    A    G        0      0        2 
  10 chr10_14003135     ZBoe    A    G        0      0        2 
  10 chr10_14003135     ZGre    A    G        0      0        2 
  10 chr10_14003135     ZHar    A    G        0      0        2 
  10 chr10_14003135   Sample    A    G        0      0        2 
  10 chr10_14003161     AAsi    C    G        1      2        2 
  10 chr10_14003161     AKia    C    G        1      2        2 
  10 chr10_14003161     AOna    C    G        1      2        2 
  10 chr10_14003161     ASom    C    G        1      2        2 
  10 chr10_14003161     HCab    C    G        0      0        2 
  10 chr10_14003161     HPrz    C    G        0      0        2 
  10 chr10_14003161     ZBoe    C    G        0      0        2 
  10 chr10_14003161     ZGre    C    G        0      0        2 
  10 chr10_14003161     ZHar    C    G        0      0        2 
  10 chr10_14003161   Sample    C    G        1      2        2 
  10 chr10_14006769     AAsi    A    G        0      0        2 
  10 chr10_14006769     AKia    A    G        0      0        2 
  10 chr10_14006769     AOna    A    G        0      0        2 
  10 chr10_14006769     ASom    A    G        0      0        2 
  10 chr10_14006769     HCab    A    G      0.5      1        2 
  10 chr10_14006769     HPrz    A    G        1      2        2 
  10 chr10_14006769     ZBoe    A    G        0      0        2 
  10 chr10_14006769     ZGre    A    G        0      0        2 
  10 chr10_14006769     ZHar    A    G        0      0        2 
  10 chr10_14006769   Sample    A    G        0      0        2 
  10 chr10_14019681     AAsi    A    G        1      2        2 
  10 chr10_14019681     AKia    A    G        0      0        2 
  10 chr10_14019681     AOna    A    G        0      0        2 
  10 chr10_14019681     ASom    A    G        1      2        2 
  10 chr10_14019681     HCab    A    G        0      0        2 
  10 chr10_14019681     HPrz    A    G        0      0        2 
  10 chr10_14019681     ZBoe    A    G        0      0        2 
  10 chr10_14019681     ZGre    A    G        0      0        2 
  10 chr10_14019681     ZHar    A    G        0      0        2 
  10 chr10_14019681   Sample    A    G        1      2        2 
  10 chr10_14020310     AAsi    A    G      0.5      1        2 
  10 chr10_14020310     AKia    A    G        0      0        2 
  10 chr10_14020310     AOna    A    G        0      0        2 
  10 chr10_14020310     ASom    A    G        0      0        2 
  10 chr10_14020310     HCab    A    G        0      0        2 
  10 chr10_14020310     HPrz    A    G        0      0        2 
  10 chr10_14020310     ZBoe    A    G        0      0        2 
  10 chr10_14020310     ZGre    A    G        0      0        2 
  10 chr10_14020310     ZHar    A    G        0      0        2 
  10 chr10_14020310   Sample    A    G        0      0        2 
  10 chr10_14028179     AAsi    C    T        0      0        2 
  10 chr10_14028179     AKia    C    T        0      0        2 
  10 chr10_14028179     AOna    C    T        0      0        2 
  10 chr10_14028179     ASom    C    T        0      0        2 
  10 chr10_14028179     HCab    C    T        0      0        2 
  10 chr10_14028179     HPrz    C    T        0      0        2 
  10 chr10_14028179     ZBoe    C    T        0      0        2 
  10 chr10_14028179     ZGre    C    T        0      0        2 
  10 chr10_14028179     ZHar    C    T        1      2        2 
  10 chr10_14028179   Sample    C    T        0      0        2 
  10 chr10_14029633     AAsi    T    C        0      0        2 
  10 chr10_14029633     AKia    T    C        0      0        2 
  10 chr10_14029633     AOna    T    C        0      0        2 
  10 chr10_14029633     ASom    T    C        0      0        2 
  10 chr10_14029633     HCab    T    C        0      0        2 
  10 chr10_14029633     HPrz    T    C        0      0        2 
  10 chr10_14029633     ZBoe    T    C        0      0        2 
  10 chr10_14029633     ZGre    T    C        1      2        2 
  10 chr10_14029633     ZHar    T    C        0      0        2 
  10 chr10_14029633   Sample    T    C        0      0        2 
  10 chr10_14040318     AAsi    C    T        0      0        2 
  10 chr10_14040318     AKia    C    T        1      2        2 
  10 chr10_14040318     AOna    C    T        1      2        2 
  10 chr10_14040318     ASom    C    T        0      0        2 
  10 chr10_14040318     HCab    C    T        0      0        2 
  10 chr10_14040318     HPrz    C    T        0      0        2 
  10 chr10_14040318     ZBoe    C    T        0      0        2 
  10 chr10_14040318     ZGre    C    T        0      0        2 
  10 chr10_14040318     ZHar    C    T        0      0        2 
  10 chr10_14040318   Sample    C    T        0      0        2 
  10 chr10_14041718     AAsi    G    A        0      0        2 
  10 chr10_14041718     AKia    G    A        1      2        2 
  10 chr10_14041718     AOna    G    A        0      0        2 
  10 chr10_14041718     ASom    G    A        0      0        2 
  10 chr10_14041718     HCab    G    A        0      0        2 
  10 chr10_14041718     HPrz    G    A        0      0        2 
  10 chr10_14041718     ZBoe    G    A        0      0        2 
  10 chr10_14041718     ZGre    G    A        0      0        2 
  10 chr10_14041718     ZHar    G    A        0      0        2 
  10 chr10_14041718   Sample    G    A        0      0        2 
  10 chr10_14043945     AAsi    T    C        0      0        2 
  10 chr10_14043945     AKia    T    C        0      0        2 
  10 chr10_14043945     AOna    T    C        0      0        2 
  10 chr10_14043945     ASom    T    C        0      0        2 
  10 chr10_14043945     HCab    T    C      0.5      1        2 
  10 chr10_14043945     HPrz    T    C        1      2        2 
  10 chr10_14043945     ZBoe    T    C        0      0        2 
  10 chr10_14043945     ZGre    T    C        0      0        2 
  10 chr10_14043945     ZHar    T    C        0      0        2 
  10 chr10_14043945   Sample    T    C        0      0        2 
  10 chr10_14049930     AAsi    A    G        0      0        2 
  10 chr10_14049930     AKia    A    G        0      0        2 
  10 chr10_14049930     AOna    A    G        0      0        2 
  10 chr10_14049930     ASom    A    G        0      0        2 
  10 chr10_14049930     HCab    A    G        0      0        2 
  10 chr10_14049930     HPrz    A    G        0      0        2 
  10 chr10_14049930     ZBoe    A    G      0.5      1        2 
  10 chr10_14049930     ZGre    A    G        0      0        2 
  10 chr10_14049930     ZHar    A    G        0      0        2 
  10 chr10_14049930   Sample    A    G        0      0        2 
  10 chr10_14049985     AAsi    G    A        0      0        2 
  10 chr10_14049985     AKia    G    A        0      0        2 
  10 chr10_14049985     AOna    G    A        0      0        2 
  10 chr10_14049985     ASom    G    A        0      0        2 
  10 chr10_14049985     HCab    G    A        1      2        2 
  10 chr10_14049985     HPrz    G    A        1      2        2 
  10 chr10_14049985     ZBoe    G    A        1      2        2 
  10 chr10_14049985     ZGre    G    A        1      2        2 
  10 chr10_14049985     ZHar    G    A        0      0        2 
  10 chr10_14049985   Sample    G    A        0      0        2 
  10 chr10_14055804     AAsi    G    A        0      0        2 
  10 chr10_14055804     AKia    G    A      0.5      1        2 
  10 chr10_14055804     AOna    G    A        0      0        2 
  10 chr10_14055804     ASom    G    A        0      0        2 
  10 chr10_14055804     HCab    G    A        0      0        2 
  10 chr10_14055804     HPrz    G    A        0      0        2 
  10 chr10_14055804     ZBoe    G    A        0      0        2 
  10 chr10_14055804     ZGre    G    A        0      0        2 
  10 chr10_14055804     ZHar    G    A        0      0        2 
  10 chr10_14055804   Sample    G    A        0      0        2 
  10 chr10_14061275     AAsi    A    G        0      0        2 
  10 chr10_14061275     AKia    A    G        0      0        2 
  10 chr10_14061275     AOna    A    G        0      0        2 
  10 chr10_14061275     ASom    A    G        0      0        2 
  10 chr10_14061275     HCab    A    G        0      0        2 
  10 chr10_14061275     HPrz    A    G        0      0        2 
  10 chr10_14061275     ZBoe    A    G        1      2        2 
  10 chr10_14061275     ZGre    A    G        1      2        2 
  10 chr10_14061275     ZHar    A    G        0      0        2 
  10 chr10_14061275   Sample    A    G        0      0        2 
  10 chr10_14072894     AAsi    G    T        0      0        2 
  10 chr10_14072894     AKia    G    T        0      0        2 
  10 chr10_14072894     AOna    G    T        0      0        2 
  10 chr10_14072894     ASom    G    T        0      0        2 
  10 chr10_14072894     HCab    G    T        1      2        2 
  10 chr10_14072894     HPrz    G    T        0      0        2 
  10 chr10_14072894     ZBoe    G    T        0      0        2 
  10 chr10_14072894     ZGre    G    T        0      0        2 
  10 chr10_14072894     ZHar    G    T        0      0        2 
  10 chr10_14072894   Sample    G    T        0      0        2 
  10 chr10_14077859     AAsi    T    C        0      0        2 
  10 chr10_14077859     AKia    T    C        0      0        2 
  10 chr10_14077859     AOna    T    C        0      0        2 
  10 chr10_14077859     ASom    T    C        0      0        2 
  10 chr10_14077859     HCab    T    C        0      0        2 
  10 chr10_14077859     HPrz    T    C        0      0        2 
  10 chr10_14077859     ZBoe    T    C        0      0        2 
  10 chr10_14077859     ZGre    T    C        0      0        2 
  10 chr10_14077859     ZHar    T    C      0.5      1        2 
  10 chr10_14077859   Sample    T    C        0      0        2 
  10 chr10_14082216     AAsi    A    G      0.5      1        2 
  10 chr10_14082216     AKia    A    G        0      0        2 
  10 chr10_14082216     AOna    A    G        0      0        2 
  10 chr10_14082216     ASom    A    G        1      2        2 
  10 chr10_14082216     HCab    A    G        0      0        2 
  10 chr10_14082216     HPrz    A    G        0      0        2 
  10 chr10_14082216     ZBoe    A    G        0      0        2 
  10 chr10_14082216     ZGre    A    G        0      0        2 
  10 chr10_14082216     ZHar    A    G        0      0        2 
  10 chr10_14082216   Sample    A    G        0      0        2 
  10 chr10_14082835     AAsi    A    G      0.5      1        2 
  10 chr10_14082835     AKia    A    G        0      0        2 
  10 chr10_14082835     AOna    A    G        0      0        2 
  10 chr10_14082835     ASom    A    G        0      0        2 
  10 chr10_14082835     HCab    A    G        0      0        2 
  10 chr10_14082835     HPrz    A    G        0      0        2 
  10 chr10_14082835     ZBoe    A    G        0      0        2 
  10 chr10_14082835     ZGre    A    G        0      0        2 
  10 chr10_14082835     ZHar    A    G        0      0        2 
  10 chr10_14082835   Sample    A    G        1      2        2 
  10 chr10_14093132     AAsi    C    T        0      0        2 
  10 chr10_14093132     AKia    C    T        0      0        2 
  10 chr10_14093132     AOna    C    T        0      0        2 
  10 chr10_14093132     ASom    C    T        0      0        2 
  10 chr10_14093132     HCab    C    T        1      2        2 
  10 chr10_14093132     HPrz    C    T        1      2        2 
  10 chr10_14093132     ZBoe    C    T        0      0        2 
  10 chr10_14093132     ZGre    C    T        0      0        2 
  10 chr10_14093132     ZHar    C    T        0      0        2 
  10 chr10_14093132   Sample    C    T        0      0        2 
  10 chr10_14096342     AAsi    C    G        0      0        2 
  10 chr10_14096342     AKia    C    G        1      2        2 
  10 chr10_14096342     AOna    C    G        0      0        2 
  10 chr10_14096342     ASom    C    G        0      0        2 
  10 chr10_14096342     HCab    C    G        0      0        2 
  10 chr10_14096342     HPrz    C    G        0      0        2 
  10 chr10_14096342     ZBoe    C    G        0      0        2 
  10 chr10_14096342     ZGre    C    G        0      0        2 
  10 chr10_14096342     ZHar    C    G        0      0        2 
  10 chr10_14096342   Sample    C    G        0      0        2 
  10 chr10_14100271     AAsi    T    C        0      0        2 
  10 chr10_14100271     AKia    T    C        0      0        2 
  10 chr10_14100271     AOna    T    C        0      0        2 
  10 chr10_14100271     ASom    T    C        0      0        2 
  10 chr10_14100271     HCab    T    C        0      0        2 
  10 chr10_14100271     HPrz    T    C      0.5      1        2 
  10 chr10_14100271     ZBoe    T    C        0      0        2 
  10 chr10_14100271     ZGre    T    C        0      0        2 
  10 chr10_14100271     ZHar    T    C        0      0        2 
  10 chr10_14100271   Sample    T    C        0      0        2 
  10 chr10_14113736     AAsi    T    C        1      2        2 
  10 chr10_14113736     AKia    T    C        0      0        2 
  10 chr10_14113736     AOna    T    C        0      0        2 
  10 chr10_14113736     ASom    T    C        0      0        2 
  10 chr10_14113736     HCab    T    C        0      0        2 
  10 chr10_14113736     HPrz    T    C        0      0        2 
  10 chr10_14113736     ZBoe    T    C        0      0        2 
  10 chr10_14113736     ZGre    T    C        0      0        2 
  10 chr10_14113736     ZHar    T    C        0      0        2 
  10 chr10_14113736   Sample    T    C        1      2        2 
  10 chr10_14114137     AAsi    C    A        0      0        2 
  10 chr10_14114137     AKia    C    A      0.5      1        2 
  10 chr10_14114137     AOna    C    A      0.5      1        2 
  10 chr10_14114137     ASom    C    A        0      0        2 
  10 chr10_14114137     HCab    C    A        0      0        2 
  10 chr10_14114137     HPrz    C    A        0      0        2 
  10 chr10_14114137     ZBoe    C    A        0      0        2 
  10 chr10_14114137     ZGre    C    A        0      0        2 
  10 chr10_14114137     ZHar    C    A        0      0        2 
  10 chr10_14114137   Sample    C    A        0      0        2 
  10 chr10_14115435     AAsi    T    C        0      0        2 
  10 chr10_14115435     AKia    T    C        1      2        2 
  10 chr10_14115435     AOna    T    C        1      2        2 
  10 chr10_14115435     ASom    T    C        0      0        2 
  10 chr10_14115435     HCab    T    C        0      0        2 
  10 chr10_14115435     HPrz    T    C        0      0        2 
  10 chr10_14115435     ZBoe    T    C        0      0        2 
  10 chr10_14115435     ZGre    T    C        0      0        2 
  10 chr10_14115435     ZHar    T    C        0      0        2 
  10 chr10_14115435   Sample    T    C        0      0        2 
  10 chr10_14116072     AAsi    T    C        0      0        2 
  10 chr10_14116072     AKia    T    C        0      0        2 
  10 chr10_14116072     AOna    T    C        0      0        2 
  10 chr10_14116072     ASom    T    C        0      0        2 
  10 chr10_14116072     HCab    T    C        0      0        2 
  10 chr10_14116072     HPrz    T    C      0.5      1        2 
  10 chr10_14116072     ZBoe    T    C        0      0        2 
  10 chr10_14116072     ZGre    T    C        0      0        2 
  10 chr10_14116072     ZHar    T    C        0      0        2 
  10 chr10_14116072   Sample    T    C        0      0        2 
  10 chr10_14122587     AAsi    G    C        0      0        2 
  10 chr10_14122587     AKia    G    C        0      0        2 
  10 chr10_14122587     AOna    G    C        1      2        2 
  10 chr10_14122587     ASom    G    C        0      0        2 
  10 chr10_14122587     HCab    G    C        0      0        2 
  10 chr10_14122587     HPrz    G    C        0      0        2 
  10 chr10_14122587     ZBoe    G    C        0      0        2 
  10 chr10_14122587     ZGre    G    C        0      0        2 
  10 chr10_14122587     ZHar    G    C        0      0        2 
  10 chr10_14122587   Sample    G    C        0      0        2 
  10 chr10_14200708     AAsi    C    T        0      0        2 
  10 chr10_14200708     AKia    C    T        0      0        2 
  10 chr10_14200708     AOna    C    T        0      0        2 
  10 chr10_14200708     ASom    C    T        0      0        2 
  10 chr10_14200708     HCab    C    T        1      2        2 
  10 chr10_14200708     HPrz    C    T        1      2        2 
  10 chr10_14200708     ZBoe    C    T        0      0        2 
  10 chr10_14200708     ZGre    C    T        0      0        2 
  10 chr10_14200708     ZHar    C    T        0      0        2 
  10 chr10_14200708   Sample    C    T        0      0        2 
  10 chr10_14204707     AAsi    T    C        0      0        2 
  10 chr10_14204707     AKia    T    C      0.5      1        2 
  10 chr10_14204707     AOna    T    C        0      0        2 
  10 chr10_14204707     ASom    T    C        0      0        2 
  10 chr10_14204707     HCab    T    C        0      0        2 
  10 chr10_14204707     HPrz    T    C        0      0        2 
  10 chr10_14204707     ZBoe    T    C        0      0        2 
  10 chr10_14204707     ZGre    T    C        0      0        2 
  10 chr10_14204707     ZHar    T    C        0      0        2 
  10 chr10_14204707   Sample    T    C        0      0        2 
  10 chr10_14212009     AAsi    T    C        0      0        2 
  10 chr10_14212009     AKia    T    C        0      0        2 
  10 chr10_14212009     AOna    T    C        1      2        2 
  10 chr10_14212009     ASom    T    C        0      0        2 
  10 chr10_14212009     HCab    T    C        0      0        2 
  10 chr10_14212009     HPrz    T    C        0      0        2 
  10 chr10_14212009     ZBoe    T    C        0      0        2 
  10 chr10_14212009     ZGre    T    C        0      0        2 
  10 chr10_14212009     ZHar    T    C        0      0        2 
  10 chr10_14212009   Sample    T    C        0      0        2 
  10 chr10_14214534     AAsi    G    A        0      0        2 
  10 chr10_14214534     AKia    G    A        0      0        2 
  10 chr10_14214534     AOna    G    A        0      0        2 
  10 chr10_14214534     ASom    G    A        0      0        2 
  10 chr10_14214534     HCab    G    A        1      2        2 
  10 chr10_14214534     HPrz    G    A        1      2        2 
  10 chr10_14214534     ZBoe    G    A        0      0        2 
  10 chr10_14214534     ZGre    G    A        0      0        2 
  10 chr10_14214534     ZHar    G    A        0      0        2 
  10 chr10_14214534   Sample    G    A        0      0        2 
  10 chr10_14218254     AAsi    C    G        0      0        2 
  10 chr10_14218254     AKia    C    G        0      0        2 
  10 chr10_14218254     AOna    C    G        0      0        2 
  10 chr10_14218254     ASom    C    G        1      2        2 
  10 chr10_14218254     HCab    C    G        0      0        2 
  10 chr10_14218254     HPrz    C    G        0      0        2 
  10 chr10_14218254     ZBoe    C    G        0      0        2 
  10 chr10_14218254     ZGre    C    G        0      0        2 
  10 chr10_14218254     ZHar    C    G        0      0        2 
  10 chr10_14218254   Sample    C    G        0      0        2 
  10 chr10_14222181     AAsi    C    T        0      0        2 
  10 chr10_14222181     AKia    C    T        0      0        2 
  10 chr10_14222181     AOna    C    T        0      0        2 
  10 chr10_14222181     ASom    C    T        0      0        2 
  10 chr10_14222181     HCab    C    T        0      0        2 
  10 chr10_14222181     HPrz    C    T        0      0        2 
  10 chr10_14222181     ZBoe    C    T        0      0        2 
  10 chr10_14222181     ZGre    C    T        0      0        2 
  10 chr10_14222181     ZHar    C    T        1      2        2 
  10 chr10_14222181   Sample    C    T        0      0        2 
  10 chr10_14230660     AAsi    A    G        0      0        2 
  10 chr10_14230660     AKia    A    G        0      0        2 
  10 chr10_14230660     AOna    A    G        0      0        2 
  10 chr10_14230660     ASom    A    G        0      0        2 
  10 chr10_14230660     HCab    A    G        1      2        2 
  10 chr10_14230660     HPrz    A    G        1      2        2 
  10 chr10_14230660     ZBoe    A    G        0      0        2 
  10 chr10_14230660     ZGre    A    G        0      0        2 
  10 chr10_14230660     ZHar    A    G        0      0        2 
  10 chr10_14230660   Sample    A    G        0      0        2 
  10 chr10_14232953     AAsi    C    A        0      0        2 
  10 chr10_14232953     AKia    C    A        0      0        2 
  10 chr10_14232953     AOna    C    A        0      0        2 
  10 chr10_14232953     ASom    C    A        0      0        2 
  10 chr10_14232953     HCab    C    A        1      2        2 
  10 chr10_14232953     HPrz    C    A        1      2        2 
  10 chr10_14232953     ZBoe    C    A        0      0        2 
  10 chr10_14232953     ZGre    C    A        0      0        2 
  10 chr10_14232953     ZHar    C    A        0      0        2 
  10 chr10_14232953   Sample    C    A        0      0        2 
  10 chr10_14236639     AAsi    T    G        0      0        2 
  10 chr10_14236639     AKia    T    G        0      0        2 
  10 chr10_14236639     AOna    T    G        0      0        2 
  10 chr10_14236639     ASom    T    G        0      0        2 
  10 chr10_14236639     HCab    T    G      0.5      1        2 
  10 chr10_14236639     HPrz    T    G        0      0        2 
  10 chr10_14236639     ZBoe    T    G        0      0        2 
  10 chr10_14236639     ZGre    T    G        0      0        2 
  10 chr10_14236639     ZHar    T    G        0      0        2 
  10 chr10_14236639   Sample    T    G        0      0        2 
  10 chr10_14237743     AAsi    G    A        0      0        2 
  10 chr10_14237743     AKia    G    A        0      0        2 
  10 chr10_14237743     AOna    G    A        0      0        2 
  10 chr10_14237743     ASom    G    A        0      0        2 
  10 chr10_14237743     HCab    G    A        0      0        2 
  10 chr10_14237743     HPrz    G    A        0      0        2 
  10 chr10_14237743     ZBoe    G    A      0.5      1        2 
  10 chr10_14237743     ZGre    G    A        0      0        2 
  10 chr10_14237743     ZHar    G    A        0      0        2 
  10 chr10_14237743   Sample    G    A        0      0        2 
  10 chr10_14239481     AAsi    C    A        0      0        2 
  10 chr10_14239481     AKia    C    A        0      0        2 
  10 chr10_14239481     AOna    C    A        0      0        2 
  10 chr10_14239481     ASom    C    A        0      0        2 
  10 chr10_14239481     HCab    C    A        0      0        2 
  10 chr10_14239481     HPrz    C    A        0      0        2 
  10 chr10_14239481     ZBoe    C    A        0      0        2 
  10 chr10_14239481     ZGre    C    A      0.5      1        2 
  10 chr10_14239481     ZHar    C    A        0      0        2 
  10 chr10_14239481   Sample    C    A        0      0        2 
  10 chr10_14252335     AAsi    C    A        0      0        2 
  10 chr10_14252335     AKia    C    A        0      0        2 
  10 chr10_14252335     AOna    C    A        0      0        2 
  10 chr10_14252335     ASom    C    A        0      0        2 
  10 chr10_14252335     HCab    C    A        0      0        2 
  10 chr10_14252335     HPrz    C    A        0      0        2 
  10 chr10_14252335     ZBoe    C    A      0.5      1        2 
  10 chr10_14252335     ZGre    C    A        0      0        2 
  10 chr10_14252335     ZHar    C    A        0      0        2 
  10 chr10_14252335   Sample    C    A        0      0        2 
  10 chr10_14255692     AAsi    A    G        0      0        2 
  10 chr10_14255692     AKia    A    G        0      0        2 
  10 chr10_14255692     AOna    A    G        0      0        2 
  10 chr10_14255692     ASom    A    G        0      0        2 
  10 chr10_14255692     HCab    A    G        0      0        2 
  10 chr10_14255692     HPrz    A    G        0      0        2 
  10 chr10_14255692     ZBoe    A    G      0.5      1        2 
  10 chr10_14255692     ZGre    A    G        0      0        2 
  10 chr10_14255692     ZHar    A    G        0      0        2 
  10 chr10_14255692   Sample    A    G        0      0        2 
  10 chr10_14259902     AAsi    T    C        0      0        2 
  10 chr10_14259902     AKia    T    C        0      0        2 
  10 chr10_14259902     AOna    T    C        0      0        2 
  10 chr10_14259902     ASom    T    C        0      0        2 
  10 chr10_14259902     HCab    T    C        0      0        2 
  10 chr10_14259902     HPrz    T    C        0      0        2 
  10 chr10_14259902     ZBoe    T    C        0      0        2 
  10 chr10_14259902     ZGre    T    C        0      0        2 
  10 chr10_14259902     ZHar    T    C        1      2        2 
  10 chr10_14259902   Sample    T    C        0      0        2 
  10 chr10_14260862     AAsi    G    A        0      0        2 
  10 chr10_14260862     AKia    G    A        0      0        2 
  10 chr10_14260862     AOna    G    A        0      0        2 
  10 chr10_14260862     ASom    G    A        0      0        2 
  10 chr10_14260862     HCab    G    A        0      0        2 
  10 chr10_14260862     HPrz    G    A        0      0        2 
  10 chr10_14260862     ZBoe    G    A        0      0        2 
  10 chr10_14260862     ZGre    G    A        1      2        2 
  10 chr10_14260862     ZHar    G    A        0      0        2 
  10 chr10_14260862   Sample    G    A        0      0        2 
  10 chr10_14262204     AAsi    G    T        1      2        2 
  10 chr10_14262204     AKia    G    T        0      0        2 
  10 chr10_14262204     AOna    G    T        0      0        2 
  10 chr10_14262204     ASom    G    T        0      0        2 
  10 chr10_14262204     HCab    G    T        0      0        2 
  10 chr10_14262204     HPrz    G    T        0      0        2 
  10 chr10_14262204     ZBoe    G    T        0      0        2 
  10 chr10_14262204     ZGre    G    T        0      0        2 
  10 chr10_14262204     ZHar    G    T        0      0        2 
  10 chr10_14262204   Sample    G    T        1      2        2 
  10 chr10_14268313     AAsi    G    A        0      0        2 
  10 chr10_14268313     AKia    G    A        1      2        2 
  10 chr10_14268313     AOna    G    A        1      2        2 
  10 chr10_14268313     ASom    G    A        0      0        2 
  10 chr10_14268313     HCab    G    A        0      0        2 
  10 chr10_14268313     HPrz    G    A        0      0        2 
  10 chr10_14268313     ZBoe    G    A        0      0        2 
  10 chr10_14268313     ZGre    G    A        0      0        2 
  10 chr10_14268313     ZHar    G    A        0      0        2 
  10 chr10_14268313   Sample    G    A        0      0        2 
  10 chr10_14269766     AAsi    C    G        0      0        2 
  10 chr10_14269766     AKia    C    G        1      2        2 
  10 chr10_14269766     AOna    C    G        0      0        2 
  10 chr10_14269766     ASom    C    G        0      0        2 
  10 chr10_14269766     HCab    C    G        0      0        2 
  10 chr10_14269766     HPrz    C    G        0      0        2 
  10 chr10_14269766     ZBoe    C    G        0      0        2 
  10 chr10_14269766     ZGre    C    G        0      0        2 
  10 chr10_14269766     ZHar    C    G        0      0        2 
  10 chr10_14269766   Sample    C    G        0      0        2 
  10 chr10_14275080     AAsi    A    C        0      0        2 
  10 chr10_14275080     AKia    A    C        0      0        2 
  10 chr10_14275080     AOna    A    C        0      0        2 
  10 chr10_14275080     ASom    A    C        0      0        2 
  10 chr10_14275080     HCab    A    C      0.5      1        2 
  10 chr10_14275080     HPrz    A    C        0      0        2 
  10 chr10_14275080     ZBoe    A    C        0      0        2 
  10 chr10_14275080     ZGre    A    C        0      0        2 
  10 chr10_14275080     ZHar    A    C        0      0        2 
  10 chr10_14275080   Sample    A    C        0      0        2 
  10 chr10_14276218     AAsi    T    G        0      0        2 
  10 chr10_14276218     AKia    T    G        0      0        2 
  10 chr10_14276218     AOna    T    G        0      0        2 
  10 chr10_14276218     ASom    T    G        0      0        2 
  10 chr10_14276218     HCab    T    G        0      0        2 
  10 chr10_14276218     HPrz    T    G        0      0        2 
  10 chr10_14276218     ZBoe    T    G        1      2        2 
  10 chr10_14276218     ZGre    T    G        0      0        2 
  10 chr10_14276218     ZHar    T    G        0      0        2 
  10 chr10_14276218   Sample    T    G        0      0        2 
  10 chr10_14279469     AAsi    T    C        0      0        2 
  10 chr10_14279469     AKia    T    C        0      0        2 
  10 chr10_14279469     AOna    T    C        0      0        2 
  10 chr10_14279469     ASom    T    C        0      0        2 
  10 chr10_14279469     HCab    T    C        0      0        2 
  10 chr10_14279469     HPrz    T    C        0      0        2 
  10 chr10_14279469     ZBoe    T    C      0.5      1        2 
  10 chr10_14279469     ZGre    T    C        0      0        2 
  10 chr10_14279469     ZHar    T    C        0      0        2 
  10 chr10_14279469   Sample    T    C        0      0        2 
  10 chr10_14298224     AAsi    C    G        0      0        2 
  10 chr10_14298224     AKia    C    G        0      0        2 
  10 chr10_14298224     AOna    C    G        0      0        2 
  10 chr10_14298224     ASom    C    G        0      0        2 
  10 chr10_14298224     HCab    C    G        0      0        2 
  10 chr10_14298224     HPrz    C    G        0      0        2 
  10 chr10_14298224     ZBoe    C    G      0.5      1        2 
  10 chr10_14298224     ZGre    C    G        0      0        2 
  10 chr10_14298224     ZHar    C    G        0      0        2 
  10 chr10_14298224   Sample    C    G        0      0        2 
  10 chr10_14299061     AAsi    A    G        0      0        2 
  10 chr10_14299061     AKia    A    G        0      0        2 
  10 chr10_14299061     AOna    A    G        0      0        2 
  10 chr10_14299061     ASom    A    G        0      0        2 
  10 chr10_14299061     HCab    A    G        0      0        2 
  10 chr10_14299061     HPrz    A    G        0      0        2 
  10 chr10_14299061     ZBoe    A    G        0      0        2 
  10 chr10_14299061     ZGre    A    G        1      2        2 
  10 chr10_14299061     ZHar    A    G        0      0        2 
  10 chr10_14299061   Sample    A    G        0      0        2 
  10 chr10_14307370     AAsi    G    C        0      0        2 
  10 chr10_14307370     AKia    G    C        0      0        2 
  10 chr10_14307370     AOna    G    C      0.5      1        2 
  10 chr10_14307370     ASom    G    C        0      0        2 
  10 chr10_14307370     HCab    G    C        0      0        2 
  10 chr10_14307370     HPrz    G    C        0      0        2 
  10 chr10_14307370     ZBoe    G    C        0      0        2 
  10 chr10_14307370     ZGre    G    C        0      0        2 
  10 chr10_14307370     ZHar    G    C        0      0        2 
  10 chr10_14307370   Sample    G    C        0      0        2 
  10 chr10_14311315     AAsi    T    A        0      0        2 
  10 chr10_14311315     AKia    T    A        0      0        2 
  10 chr10_14311315     AOna    T    A        0      0        2 
  10 chr10_14311315     ASom    T    A        0      0        2 
  10 chr10_14311315     HCab    T    A        0      0        2 
  10 chr10_14311315     HPrz    T    A        0      0        2 
  10 chr10_14311315     ZBoe    T    A        0      0        2 
  10 chr10_14311315     ZGre    T    A        0      0        2 
  10 chr10_14311315     ZHar    T    A      0.5      1        2 
  10 chr10_14311315   Sample    T    A        0      0        2 
  10 chr10_14313920     AAsi    A    T        0      0        2 
  10 chr10_14313920     AKia    A    T        0      0        2 
  10 chr10_14313920     AOna    A    T        0      0        2 
  10 chr10_14313920     ASom    A    T        0      0        2 
  10 chr10_14313920     HCab    A    T        0      0        2 
  10 chr10_14313920     HPrz    A    T        0      0        2 
  10 chr10_14313920     ZBoe    A    T        0      0        2 
  10 chr10_14313920     ZGre    A    T        0      0        2 
  10 chr10_14313920     ZHar    A    T      0.5      1        2 
  10 chr10_14313920   Sample    A    T        0      0        2 
  10 chr10_14317788     AAsi    A    G        0      0        2 
  10 chr10_14317788     AKia    A    G        1      2        2 
  10 chr10_14317788     AOna    A    G        1      2        2 
  10 chr10_14317788     ASom    A    G        0      0        2 
  10 chr10_14317788     HCab    A    G        0      0        2 
  10 chr10_14317788     HPrz    A    G        0      0        2 
  10 chr10_14317788     ZBoe    A    G        0      0        2 
  10 chr10_14317788     ZGre    A    G        0      0        2 
  10 chr10_14317788     ZHar    A    G        0      0        2 
  10 chr10_14317788   Sample    A    G        0      0        2 
  10 chr10_14322289     AAsi    C    T        0      0        2 
  10 chr10_14322289     AKia    C    T        0      0        2 
  10 chr10_14322289     AOna    C    T        0      0        2 
  10 chr10_14322289     ASom    C    T        0      0        2 
  10 chr10_14322289     HCab    C    T        0      0        2 
  10 chr10_14322289     HPrz    C    T        0      0        2 
  10 chr10_14322289     ZBoe    C    T        0      0        2 
  10 chr10_14322289     ZGre    C    T        0      0        2 
  10 chr10_14322289     ZHar    C    T      0.5      1        2 
  10 chr10_14322289   Sample    C    T        0      0        2 
  10 chr10_14331034     AAsi    C    A        0      0        2 
  10 chr10_14331034     AKia    C    A        0      0        2 
  10 chr10_14331034     AOna    C    A        0      0        2 
  10 chr10_14331034     ASom    C    A        0      0        2 
  10 chr10_14331034     HCab    C    A        1      2        2 
  10 chr10_14331034     HPrz    C    A        1      2        2 
  10 chr10_14331034     ZBoe    C    A        0      0        2 
  10 chr10_14331034     ZGre    C    A      0.5      1        2 
  10 chr10_14331034     ZHar    C    A        0      0        2 
  10 chr10_14331034   Sample    C    A        0      0        2 
  10 chr10_14333460     AAsi    C    G        0      0        2 
  10 chr10_14333460     AKia    C    G        0      0        2 
  10 chr10_14333460     AOna    C    G        0      0        2 
  10 chr10_14333460     ASom    C    G        0      0        2 
  10 chr10_14333460     HCab    C    G        0      0        2 
  10 chr10_14333460     HPrz    C    G        0      0        2 
  10 chr10_14333460     ZBoe    C    G        0      0        2 
  10 chr10_14333460     ZGre    C    G        0      0        2 
  10 chr10_14333460     ZHar    C    G        1      2        2 
  10 chr10_14333460   Sample    C    G        0      0        2 
  10 chr10_14345004     AAsi    C    T        0      0        2 
  10 chr10_14345004     AKia    C    T        0      0        2 
  10 chr10_14345004     AOna    C    T        0      0        2 
  10 chr10_14345004     ASom    C    T        0      0        2 
  10 chr10_14345004     HCab    C    T        0      0        2 
  10 chr10_14345004     HPrz    C    T        0      0        2 
  10 chr10_14345004     ZBoe    C    T      0.5      1        2 
  10 chr10_14345004     ZGre    C    T        0      0        2 
  10 chr10_14345004     ZHar    C    T        0      0        2 
  10 chr10_14345004   Sample    C    T        0      0        2 
  10 chr10_14351051     AAsi    T    C        0      0        2 
  10 chr10_14351051     AKia    T    C        0      0        2 
  10 chr10_14351051     AOna    T    C        0      0        2 
  10 chr10_14351051     ASom    T    C        0      0        2 
  10 chr10_14351051     HCab    T    C        0      0        2 
  10 chr10_14351051     HPrz    T    C        0      0        2 
  10 chr10_14351051     ZBoe    T    C      0.5      1        2 
  10 chr10_14351051     ZGre    T    C        0      0        2 
  10 chr10_14351051     ZHar    T    C        0      0        2 
  10 chr10_14351051   Sample    T    C        0      0        2 
  10 chr10_14352788     AAsi    T    G        0      0        2 
  10 chr10_14352788     AKia    T    G        0      0        2 
  10 chr10_14352788     AOna    T    G        0      0        2 
  10 chr10_14352788     ASom    T    G        0      0        2 
  10 chr10_14352788     HCab    T    G        0      0        2 
  10 chr10_14352788     HPrz    T    G        0      0        2 
  10 chr10_14352788     ZBoe    T    G        0      0        2 
  10 chr10_14352788     ZGre    T    G        0      0        2 
  10 chr10_14352788     ZHar    T    G      0.5      1        2 
  10 chr10_14352788   Sample    T    G        0      0        2 
  10 chr10_14354806     AAsi    A    G        0      0        2 
  10 chr10_14354806     AKia    A    G        0      0        2 
  10 chr10_14354806     AOna    A    G        0      0        2 
  10 chr10_14354806     ASom    A    G        0      0        2 
  10 chr10_14354806     HCab    A    G        1      2        2 
  10 chr10_14354806     HPrz    A    G        1      2        2 
  10 chr10_14354806     ZBoe    A    G        0      0        2 
  10 chr10_14354806     ZGre    A    G        0      0        2 
  10 chr10_14354806     ZHar    A    G        0      0        2 
  10 chr10_14354806   Sample    A    G        0      0        2 
  10 chr10_14370909     AAsi    A    T        0      0        2 
  10 chr10_14370909     AKia    A    T        0      0        2 
  10 chr10_14370909     AOna    A    T        0      0        2 
  10 chr10_14370909     ASom    A    T        0      0        2 
  10 chr10_14370909     HCab    A    T        0      0        2 
  10 chr10_14370909     HPrz    A    T        0      0        2 
  10 chr10_14370909     ZBoe    A    T        0      0        2 
  10 chr10_14370909     ZGre    A    T        1      2        2 
  10 chr10_14370909     ZHar    A    T        0      0        2 
  10 chr10_14370909   Sample    A    T        0      0        2 
  10 chr10_14371437     AAsi    C    G        0      0        2 
  10 chr10_14371437     AKia    C    G        0      0        2 
  10 chr10_14371437     AOna    C    G        0      0        2 
  10 chr10_14371437     ASom    C    G        0      0        2 
  10 chr10_14371437     HCab    C    G        1      2        2 
  10 chr10_14371437     HPrz    C    G        1      2        2 
  10 chr10_14371437     ZBoe    C    G      0.5      1        2 
  10 chr10_14371437     ZGre    C    G        0      0        2 
  10 chr10_14371437     ZHar    C    G        0      0        2 
  10 chr10_14371437   Sample    C    G        1      2        2 
  10 chr10_14377253     AAsi    C    T        0      0        2 
  10 chr10_14377253     AKia    C    T        0      0        2 
  10 chr10_14377253     AOna    C    T        0      0        2 
  10 chr10_14377253     ASom    C    T        0      0        2 
  10 chr10_14377253     HCab    C    T        1      2        2 
  10 chr10_14377253     HPrz    C    T        1      2        2 
  10 chr10_14377253     ZBoe    C    T        0      0        2 
  10 chr10_14377253     ZGre    C    T        0      0        2 
  10 chr10_14377253     ZHar    C    T        0      0        2 
  10 chr10_14377253   Sample    C    T        0      0        2 
  10 chr10_14377406     AAsi    C    T        0      0        2 
  10 chr10_14377406     AKia    C    T        0      0        2 
  10 chr10_14377406     AOna    C    T        0      0        2 
  10 chr10_14377406     ASom    C    T        0      0        2 
  10 chr10_14377406     HCab    C    T        0      0        2 
  10 chr10_14377406     HPrz    C    T        0      0        2 
  10 chr10_14377406     ZBoe    C    T      0.5      1        2 
  10 chr10_14377406     ZGre    C    T        0      0        2 
  10 chr10_14377406     ZHar    C    T        0      0        2 
  10 chr10_14377406   Sample    C    T        0      0        2 
  10 chr10_14378222     AAsi    A    G      0.5      1        2 
  10 chr10_14378222     AKia    A    G        0      0        2 
  10 chr10_14378222     AOna    A    G        0      0        2 
  10 chr10_14378222     ASom    A    G        0      0        2 
  10 chr10_14378222     HCab    A    G        0      0        2 
  10 chr10_14378222     HPrz    A    G        0      0        2 
  10 chr10_14378222     ZBoe    A    G        0      0        2 
  10 chr10_14378222     ZGre    A    G        0      0        2 
  10 chr10_14378222     ZHar    A    G        0      0        2 
  10 chr10_14378222   Sample    A    G        0      0        2 
  10 chr10_14378546     AAsi    C    T        0      0        2 
  10 chr10_14378546     AKia    C    T        0      0        2 
  10 chr10_14378546     AOna    C    T        0      0        2 
  10 chr10_14378546     ASom    C    T        0      0        2 
  10 chr10_14378546     HCab    C    T        0      0        2 
  10 chr10_14378546     HPrz    C    T        0      0        2 
  10 chr10_14378546     ZBoe    C    T        0      0        2 
  10 chr10_14378546     ZGre    C    T        1      2        2 
  10 chr10_14378546     ZHar    C    T        0      0        2 
  10 chr10_14378546   Sample    C    T        0      0        2 
  10 chr10_14379547     AAsi    T    A        0      0        2 
  10 chr10_14379547     AKia    T    A        0      0        2 
  10 chr10_14379547     AOna    T    A        0      0        2 
  10 chr10_14379547     ASom    T    A        0      0        2 
  10 chr10_14379547     HCab    T    A        0      0        2 
  10 chr10_14379547     HPrz    T    A        0      0        2 
  10 chr10_14379547     ZBoe    T    A      0.5      1        2 
  10 chr10_14379547     ZGre    T    A        0      0        2 
  10 chr10_14379547     ZHar    T    A        0      0        2 
  10 chr10_14379547   Sample    T    A        0      0        2 
  10 chr10_14384393     AAsi    T    C        0      0        2 
  10 chr10_14384393     AKia    T    C        0      0        2 
  10 chr10_14384393     AOna    T    C        0      0        2 
  10 chr10_14384393     ASom    T    C        0      0        2 
  10 chr10_14384393     HCab    T    C        1      2        2 
  10 chr10_14384393     HPrz    T    C        1      2        2 
  10 chr10_14384393     ZBoe    T    C        0      0        2 
  10 chr10_14384393     ZGre    T    C        0      0        2 
  10 chr10_14384393     ZHar    T    C        0      0        2 
  10 chr10_14384393   Sample    T    C        0      0        2 
  10 chr10_14385360     AAsi    T    C        0      0        2 
  10 chr10_14385360     AKia    T    C      0.5      1        2 
  10 chr10_14385360     AOna    T    C        1      2        2 
  10 chr10_14385360     ASom    T    C        0      0        2 
  10 chr10_14385360     HCab    T    C        0      0        2 
  10 chr10_14385360     HPrz    T    C        0      0        2 
  10 chr10_14385360     ZBoe    T    C        1      2        2 
  10 chr10_14385360     ZGre    T    C        1      2        2 
  10 chr10_14385360     ZHar    T    C        1      2        2 
  10 chr10_14385360   Sample    T    C        0      0        2 
  10 chr10_14392772     AAsi    G    A        1      2        2 
  10 chr10_14392772     AKia    G    A      0.5      1        2 
  10 chr10_14392772     AOna    G    A        0      0        2 
  10 chr10_14392772     ASom    G    A        1      2        2 
  10 chr10_14392772     HCab    G    A        0      0        2 
  10 chr10_14392772     HPrz    G    A        0      0        2 
  10 chr10_14392772     ZBoe    G    A        0      0        2 
  10 chr10_14392772     ZGre    G    A        0      0        2 
  10 chr10_14392772     ZHar    G    A        0      0        2 
  10 chr10_14392772   Sample    G    A        1      2        2 
  10 chr10_14405269     AAsi    T    C        0      0        2 
  10 chr10_14405269     AKia    T    C        0      0        2 
  10 chr10_14405269     AOna    T    C        0      0        2 
  10 chr10_14405269     ASom    T    C        0      0        2 
  10 chr10_14405269     HCab    T    C        0      0        2 
  10 chr10_14405269     HPrz    T    C        0      0        2 
  10 chr10_14405269     ZBoe    T    C        0      0        2 
  10 chr10_14405269     ZGre    T    C      0.5      1        2 
  10 chr10_14405269     ZHar    T    C        0      0        2 
  10 chr10_14405269   Sample    T    C        0      0        2 
  10 chr10_14437379     AAsi    C    A        0      0        2 
  10 chr10_14437379     AKia    C    A        0      0        2 
  10 chr10_14437379     AOna    C    A        1      2        2 
  10 chr10_14437379     ASom    C    A        0      0        2 
  10 chr10_14437379     HCab    C    A        0      0        2 
  10 chr10_14437379     HPrz    C    A        0      0        2 
  10 chr10_14437379     ZBoe    C    A        0      0        2 
  10 chr10_14437379     ZGre    C    A        0      0        2 
  10 chr10_14437379     ZHar    C    A        0      0        2 
  10 chr10_14437379   Sample    C    A        0      0        2 
  10 chr10_14439776     AAsi    G    A        0      0        2 
  10 chr10_14439776     AKia    G    A        0      0        2 
  10 chr10_14439776     AOna    G    A        0      0        2 
  10 chr10_14439776     ASom    G    A        0      0        2 
  10 chr10_14439776     HCab    G    A        1      2        2 
  10 chr10_14439776     HPrz    G    A        1      2        2 
  10 chr10_14439776     ZBoe    G    A        0      0        2 
  10 chr10_14439776     ZGre    G    A        0      0        2 
  10 chr10_14439776     ZHar    G    A        0      0        2 
  10 chr10_14439776   Sample    G    A        0      0        2 
  10 chr10_14445090     AAsi    T    C        0      0        2 
  10 chr10_14445090     AKia    T    C        0      0        2 
  10 chr10_14445090     AOna    T    C        0      0        2 
  10 chr10_14445090     ASom    T    C        0      0        2 
  10 chr10_14445090     HCab    T    C        1      2        2 
  10 chr10_14445090     HPrz    T    C        1      2        2 
  10 chr10_14445090     ZBoe    T    C        0      0        2 
  10 chr10_14445090     ZGre    T    C        0      0        2 
  10 chr10_14445090     ZHar    T    C        0      0        2 
  10 chr10_14445090   Sample    T    C        0      0        2 
  10 chr10_14451674     AAsi    C    T        1      2        2 
  10 chr10_14451674     AKia    C    T        0      0        2 
  10 chr10_14451674     AOna    C    T        0      0        2 
  10 chr10_14451674     ASom    C    T        1      2        2 
  10 chr10_14451674     HCab    C    T        0      0        2 
  10 chr10_14451674     HPrz    C    T        0      0        2 
  10 chr10_14451674     ZBoe    C    T        0      0        2 
  10 chr10_14451674     ZGre    C    T        0      0        2 
  10 chr10_14451674     ZHar    C    T        1      2        2 
  10 chr10_14451674   Sample    C    T        1      2        2 
  10 chr10_14453028     AAsi    A    G        0      0        2 
  10 chr10_14453028     AKia    A    G        0      0        2 
  10 chr10_14453028     AOna    A    G        0      0        2 
  10 chr10_14453028     ASom    A    G        0      0        2 
  10 chr10_14453028     HCab    A    G        1      2        2 
  10 chr10_14453028     HPrz    A    G        1      2        2 
  10 chr10_14453028     ZBoe    A    G        0      0        2 
  10 chr10_14453028     ZGre    A    G        0      0        2 
  10 chr10_14453028     ZHar    A    G        0      0        2 
  10 chr10_14453028   Sample    A    G        0      0        2 
  10 chr10_14461750     AAsi    G    T        0      0        2 
  10 chr10_14461750     AKia    G    T      0.5      1        2 
  10 chr10_14461750     AOna    G    T        0      0        2 
  10 chr10_14461750     ASom    G    T        0      0        2 
  10 chr10_14461750     HCab    G    T        0      0        2 
  10 chr10_14461750     HPrz    G    T        0      0        2 
  10 chr10_14461750     ZBoe    G    T        0      0        2 
  10 chr10_14461750     ZGre    G    T        0      0        2 
  10 chr10_14461750     ZHar    G    T        0      0        2 
  10 chr10_14461750   Sample    G    T        0      0        2 
  10 chr10_14464034     AAsi    G    T        0      0        2 
  10 chr10_14464034     AKia    G    T        0      0        2 
  10 chr10_14464034     AOna    G    T        0      0        2 
  10 chr10_14464034     ASom    G    T        0      0        2 
  10 chr10_14464034     HCab    G    T        0      0        2 
  10 chr10_14464034     HPrz    G    T        0      0        2 
  10 chr10_14464034     ZBoe    G    T        0      0        2 
  10 chr10_14464034     ZGre    G    T        1      2        2 
  10 chr10_14464034     ZHar    G    T        0      0        2 
  10 chr10_14464034   Sample    G    T        0      0        2 
  10 chr10_14476480     AAsi    G    C        0      0        2 
  10 chr10_14476480     AKia    G    C        1      2        2 
  10 chr10_14476480     AOna    G    C        1      2        2 
  10 chr10_14476480     ASom    G    C        0      0        2 
  10 chr10_14476480     HCab    G    C        0      0        2 
  10 chr10_14476480     HPrz    G    C        0      0        2 
  10 chr10_14476480     ZBoe    G    C        0      0        2 
  10 chr10_14476480     ZGre    G    C        0      0        2 
  10 chr10_14476480     ZHar    G    C        0      0        2 
  10 chr10_14476480   Sample    G    C        0      0        2 
  10 chr10_14477350     AAsi    G    C        0      0        2 
  10 chr10_14477350     AKia    G    C        0      0        2 
  10 chr10_14477350     AOna    G    C        0      0        2 
  10 chr10_14477350     ASom    G    C        0      0        2 
  10 chr10_14477350     HCab    G    C        0      0        2 
  10 chr10_14477350     HPrz    G    C        0      0        2 
  10 chr10_14477350     ZBoe    G    C      0.5      1        2 
  10 chr10_14477350     ZGre    G    C        0      0        2 
  10 chr10_14477350     ZHar    G    C        0      0        2 
  10 chr10_14477350   Sample    G    C        0      0        2 
  10 chr10_14487620     AAsi    T    C        0      0        2 
  10 chr10_14487620     AKia    T    C        1      2        2 
  10 chr10_14487620     AOna    T    C        1      2        2 
  10 chr10_14487620     ASom    T    C        0      0        2 
  10 chr10_14487620     HCab    T    C        0      0        2 
  10 chr10_14487620     HPrz    T    C        0      0        2 
  10 chr10_14487620     ZBoe    T    C        0      0        2 
  10 chr10_14487620     ZGre    T    C        0      0        2 
  10 chr10_14487620     ZHar    T    C        0      0        2 
  10 chr10_14487620   Sample    T    C        0      0        2 
  10 chr10_14490366     AAsi    T    G        0      0        2 
  10 chr10_14490366     AKia    T    G        0      0        2 
  10 chr10_14490366     AOna    T    G      0.5      1        2 
  10 chr10_14490366     ASom    T    G        0      0        2 
  10 chr10_14490366     HCab    T    G        0      0        2 
  10 chr10_14490366     HPrz    T    G        0      0        2 
  10 chr10_14490366     ZBoe    T    G        0      0        2 
  10 chr10_14490366     ZGre    T    G        0      0        2 
  10 chr10_14490366     ZHar    T    G        0      0        2 
  10 chr10_14490366   Sample    T    G        0      0        2 
  10 chr10_14491581     AAsi    A    G        1      2        2 
  10 chr10_14491581     AKia    A    G        0      0        2 
  10 chr10_14491581     AOna    A    G        0      0        2 
  10 chr10_14491581     ASom    A    G        1      2        2 
  10 chr10_14491581     HCab    A    G        0      0        2 
  10 chr10_14491581     HPrz    A    G        0      0        2 
  10 chr10_14491581     ZBoe    A    G        1      2        2 
  10 chr10_14491581     ZGre    A    G        0      0        2 
  10 chr10_14491581     ZHar    A    G        1      2        2 
  10 chr10_14491581   Sample    A    G        1      2        2 
  10 chr10_14492017     AAsi    C    T        0      0        2 
  10 chr10_14492017     AKia    C    T        0      0        2 
  10 chr10_14492017     AOna    C    T        0      0        2 
  10 chr10_14492017     ASom    C    T        0      0        2 
  10 chr10_14492017     HCab    C    T        1      2        2 
  10 chr10_14492017     HPrz    C    T        1      2        2 
  10 chr10_14492017     ZBoe    C    T        0      0        2 
  10 chr10_14492017     ZGre    C    T        0      0        2 
  10 chr10_14492017     ZHar    C    T        0      0        2 
  10 chr10_14492017   Sample    C    T        0      0        2 
  10 chr10_14493242     AAsi    T    C        0      0        2 
  10 chr10_14493242     AKia    T    C        0      0        2 
  10 chr10_14493242     AOna    T    C        0      0        2 
  10 chr10_14493242     ASom    T    C        0      0        2 
  10 chr10_14493242     HCab    T    C        0      0        2 
  10 chr10_14493242     HPrz    T    C      0.5      1        2 
  10 chr10_14493242     ZBoe    T    C        0      0        2 
  10 chr10_14493242     ZGre    T    C        0      0        2 
  10 chr10_14493242     ZHar    T    C        0      0        2 
  10 chr10_14493242   Sample    T    C        0      0        2 
  10 chr10_14500578     AAsi    T    C        0      0        2 
  10 chr10_14500578     AKia    T    C        0      0        2 
  10 chr10_14500578     AOna    T    C        0      0        2 
  10 chr10_14500578     ASom    T    C        0      0        2 
  10 chr10_14500578     HCab    T    C        0      0        2 
  10 chr10_14500578     HPrz    T    C        0      0        2 
  10 chr10_14500578     ZBoe    T    C      0.5      1        2 
  10 chr10_14500578     ZGre    T    C        0      0        2 
  10 chr10_14500578     ZHar    T    C        0      0        2 
  10 chr10_14500578   Sample    T    C        0      0        2 
  10 chr10_14504029     AAsi    T    C        0      0        2 
  10 chr10_14504029     AKia    T    C        0      0        2 
  10 chr10_14504029     AOna    T    C        0      0        2 
  10 chr10_14504029     ASom    T    C        1      2        2 
  10 chr10_14504029     HCab    T    C        0      0        2 
  10 chr10_14504029     HPrz    T    C        0      0        2 
  10 chr10_14504029     ZBoe    T    C        0      0        2 
  10 chr10_14504029     ZGre    T    C        0      0        2 
  10 chr10_14504029     ZHar    T    C        0      0        2 
  10 chr10_14504029   Sample    T    C        0      0        2 
  10 chr10_14509244     AAsi    A    G        0      0        2 
  10 chr10_14509244     AKia    A    G        0      0        2 
  10 chr10_14509244     AOna    A    G        0      0        2 
  10 chr10_14509244     ASom    A    G        0      0        2 
  10 chr10_14509244     HCab    A    G        1      2        2 
  10 chr10_14509244     HPrz    A    G        1      2        2 
  10 chr10_14509244     ZBoe    A    G        0      0        2 
  10 chr10_14509244     ZGre    A    G        0      0        2 
  10 chr10_14509244     ZHar    A    G        0      0        2 
  10 chr10_14509244   Sample    A    G        0      0        2 
  10 chr10_14526137     AAsi    G    A        0      0        2 
  10 chr10_14526137     AKia    G    A        0      0        2 
  10 chr10_14526137     AOna    G    A        0      0        2 
  10 chr10_14526137     ASom    G    A        0      0        2 
  10 chr10_14526137     HCab    G    A        1      2        2 
  10 chr10_14526137     HPrz    G    A        1      2        2 
  10 chr10_14526137     ZBoe    G    A        0      0        2 
  10 chr10_14526137     ZGre    G    A        0      0        2 
  10 chr10_14526137     ZHar    G    A        0      0        2 
  10 chr10_14526137   Sample    G    A        0      0        2 
  10 chr10_14526924     AAsi    A    G        0      0        2 
  10 chr10_14526924     AKia    A    G        0      0        2 
  10 chr10_14526924     AOna    A    G        0      0        2 
  10 chr10_14526924     ASom    A    G        0      0        2 
  10 chr10_14526924     HCab    A    G        0      0        2 
  10 chr10_14526924     HPrz    A    G        0      0        2 
  10 chr10_14526924     ZBoe    A    G      0.5      1        2 
  10 chr10_14526924     ZGre    A    G        1      2        2 
  10 chr10_14526924     ZHar    A    G        0      0        2 
  10 chr10_14526924   Sample    A    G        0      0        2 
  10 chr10_14527853     AAsi    A    G        0      0        2 
  10 chr10_14527853     AKia    A    G        0      0        2 
  10 chr10_14527853     AOna    A    G        0      0        2 
  10 chr10_14527853     ASom    A    G        0      0        2 
  10 chr10_14527853     HCab    A    G        0      0        2 
  10 chr10_14527853     HPrz    A    G        0      0        2 
  10 chr10_14527853     ZBoe    A    G        0      0        2 
  10 chr10_14527853     ZGre    A    G      0.5      1        2 
  10 chr10_14527853     ZHar    A    G        0      0        2 
  10 chr10_14527853   Sample    A    G        0      0        2 
  10 chr10_14532663     AAsi    G    A        0      0        2 
  10 chr10_14532663     AKia    G    A        0      0        2 
  10 chr10_14532663     AOna    G    A        0      0        2 
  10 chr10_14532663     ASom    G    A        0      0        2 
  10 chr10_14532663     HCab    G    A        1      2        2 
  10 chr10_14532663     HPrz    G    A        1      2        2 
  10 chr10_14532663     ZBoe    G    A        0      0        2 
  10 chr10_14532663     ZGre    G    A        0      0        2 
  10 chr10_14532663     ZHar    G    A        0      0        2 
  10 chr10_14532663   Sample    G    A        0      0        2 
  10 chr10_14532953     AAsi    G    A        0      0        2 
  10 chr10_14532953     AKia    G    A        0      0        2 
  10 chr10_14532953     AOna    G    A        0      0        2 
  10 chr10_14532953     ASom    G    A        0      0        2 
  10 chr10_14532953     HCab    G    A        1      2        2 
  10 chr10_14532953     HPrz    G    A        1      2        2 
  10 chr10_14532953     ZBoe    G    A        0      0        2 
  10 chr10_14532953     ZGre    G    A        0      0        2 
  10 chr10_14532953     ZHar    G    A        0      0        2 
  10 chr10_14532953   Sample    G    A        0      0        2 
  10 chr10_14542676     AAsi    A    G        0      0        2 
  10 chr10_14542676     AKia    A    G        0      0        2 
  10 chr10_14542676     AOna    A    G        0      0        2 
  10 chr10_14542676     ASom    A    G        0      0        2 
  10 chr10_14542676     HCab    A    G      0.5      1        2 
  10 chr10_14542676     HPrz    A    G      0.5      1        2 
  10 chr10_14542676     ZBoe    A    G        0      0        2 
  10 chr10_14542676     ZGre    A    G        0      0        2 
  10 chr10_14542676     ZHar    A    G        0      0        2 
  10 chr10_14542676   Sample    A    G        0      0        2 
  10 chr10_14545930     AAsi    A    G        0      0        2 
  10 chr10_14545930     AKia    A    G        0      0        2 
  10 chr10_14545930     AOna    A    G        0      0        2 
  10 chr10_14545930     ASom    A    G        0      0        2 
  10 chr10_14545930     HCab    A    G        0      0        2 
  10 chr10_14545930     HPrz    A    G        0      0        2 
  10 chr10_14545930     ZBoe    A    G        0      0        2 
  10 chr10_14545930     ZGre    A    G        1      2        2 
  10 chr10_14545930     ZHar    A    G        0      0        2 
  10 chr10_14545930   Sample    A    G        0      0        2 
  10 chr10_14554599     AAsi    G    A        0      0        2 
  10 chr10_14554599     AKia    G    A        0      0        2 
  10 chr10_14554599     AOna    G    A        0      0        2 
  10 chr10_14554599     ASom    G    A        0      0        2 
  10 chr10_14554599     HCab    G    A        1      2        2 
  10 chr10_14554599     HPrz    G    A        1      2        2 
  10 chr10_14554599     ZBoe    G    A        0      0        2 
  10 chr10_14554599     ZGre    G    A        0      0        2 
  10 chr10_14554599     ZHar    G    A        0      0        2 
  10 chr10_14554599   Sample    G    A        0      0        2 
  10 chr10_14555782     AAsi    A    G        0      0        2 
  10 chr10_14555782     AKia    A    G        0      0        2 
  10 chr10_14555782     AOna    A    G        0      0        2 
  10 chr10_14555782     ASom    A    G        0      0        2 
  10 chr10_14555782     HCab    A    G        0      0        2 
  10 chr10_14555782     HPrz    A    G      0.5      1        2 
  10 chr10_14555782     ZBoe    A    G        0      0        2 
  10 chr10_14555782     ZGre    A    G        0      0        2 
  10 chr10_14555782     ZHar    A    G        0      0        2 
  10 chr10_14555782   Sample    A    G        0      0        2 
  10 chr10_14562789     AAsi    T    C        0      0        2 
  10 chr10_14562789     AKia    T    C        1      2        2 
  10 chr10_14562789     AOna    T    C        1      2        2 
  10 chr10_14562789     ASom    T    C        0      0        2 
  10 chr10_14562789     HCab    T    C        0      0        2 
  10 chr10_14562789     HPrz    T    C        0      0        2 
  10 chr10_14562789     ZBoe    T    C        0      0        2 
  10 chr10_14562789     ZGre    T    C        0      0        2 
  10 chr10_14562789     ZHar    T    C        0      0        2 
  10 chr10_14562789   Sample    T    C        0      0        2 
  10 chr10_14574800     AAsi    C    G        0      0        2 
  10 chr10_14574800     AKia    C    G        0      0        2 
  10 chr10_14574800     AOna    C    G        0      0        2 
  10 chr10_14574800     ASom    C    G        0      0        2 
  10 chr10_14574800     HCab    C    G        0      0        2 
  10 chr10_14574800     HPrz    C    G        0      0        2 
  10 chr10_14574800     ZBoe    C    G        0      0        2 
  10 chr10_14574800     ZGre    C    G        1      2        2 
  10 chr10_14574800     ZHar    C    G        0      0        2 
  10 chr10_14574800   Sample    C    G        0      0        2 
  10 chr10_14575066     AAsi    G    C        1      2        2 
  10 chr10_14575066     AKia    G    C        1      2        2 
  10 chr10_14575066     AOna    G    C        1      2        2 
  10 chr10_14575066     ASom    G    C        1      2        2 
  10 chr10_14575066     HCab    G    C        0      0        2 
  10 chr10_14575066     HPrz    G    C        0      0        2 
  10 chr10_14575066     ZBoe    G    C        0      0        2 
  10 chr10_14575066     ZGre    G    C        0      0        2 
  10 chr10_14575066     ZHar    G    C        0      0        2 
  10 chr10_14575066   Sample    G    C        1      2        2 
  10 chr10_14577301     AAsi    T    C        0      0        2 
  10 chr10_14577301     AKia    T    C        0      0        2 
  10 chr10_14577301     AOna    T    C        0      0        2 
  10 chr10_14577301     ASom    T    C        1      2        2 
  10 chr10_14577301     HCab    T    C        0      0        2 
  10 chr10_14577301     HPrz    T    C        0      0        2 
  10 chr10_14577301     ZBoe    T    C        0      0        2 
  10 chr10_14577301     ZGre    T    C        0      0        2 
  10 chr10_14577301     ZHar    T    C        0      0        2 
  10 chr10_14577301   Sample    T    C        0      0        2 
  10 chr10_14581607     AAsi    A    G        0      0        2 
  10 chr10_14581607     AKia    A    G        0      0        2 
  10 chr10_14581607     AOna    A    G        0      0        2 
  10 chr10_14581607     ASom    A    G        0      0        2 
  10 chr10_14581607     HCab    A    G        1      2        2 
  10 chr10_14581607     HPrz    A    G        1      2        2 
  10 chr10_14581607     ZBoe    A    G        0      0        2 
  10 chr10_14581607     ZGre    A    G        0      0        2 
  10 chr10_14581607     ZHar    A    G        0      0        2 
  10 chr10_14581607   Sample    A    G        0      0        2 
  10 chr10_14582050     AAsi    C    T        0      0        2 
  10 chr10_14582050     AKia    C    T        0      0        2 
  10 chr10_14582050     AOna    C    T        0      0        2 
  10 chr10_14582050     ASom    C    T        0      0        2 
  10 chr10_14582050     HCab    C    T        0      0        2 
  10 chr10_14582050     HPrz    C    T        0      0        2 
  10 chr10_14582050     ZBoe    C    T        0      0        2 
  10 chr10_14582050     ZGre    C    T      0.5      1        2 
  10 chr10_14582050     ZHar    C    T        0      0        2 
  10 chr10_14582050   Sample    C    T        0      0        2 
  10 chr10_14586590     AAsi    C    G        0      0        2 
  10 chr10_14586590     AKia    C    G        0      0        2 
  10 chr10_14586590     AOna    C    G        0      0        2 
  10 chr10_14586590     ASom    C    G        0      0        2 
  10 chr10_14586590     HCab    C    G        0      0        2 
  10 chr10_14586590     HPrz    C    G        0      0        2 
  10 chr10_14586590     ZBoe    C    G      0.5      1        2 
  10 chr10_14586590     ZGre    C    G        0      0        2 
  10 chr10_14586590     ZHar    C    G        0      0        2 
  10 chr10_14586590   Sample    C    G        0      0        2 
  10 chr10_14613970     AAsi    C    T        0      0        2 
  10 chr10_14613970     AKia    C    T        0      0        2 
  10 chr10_14613970     AOna    C    T        0      0        2 
  10 chr10_14613970     ASom    C    T        0      0        2 
  10 chr10_14613970     HCab    C    T        1      2        2 
  10 chr10_14613970     HPrz    C    T        1      2        2 
  10 chr10_14613970     ZBoe    C    T        0      0        2 
  10 chr10_14613970     ZGre    C    T        0      0        2 
  10 chr10_14613970     ZHar    C    T        0      0        2 
  10 chr10_14613970   Sample    C    T        0      0        2 
  10 chr10_14618283     AAsi    A    G        0      0        2 
  10 chr10_14618283     AKia    A    G        0      0        2 
  10 chr10_14618283     AOna    A    G        0      0        2 
  10 chr10_14618283     ASom    A    G        0      0        2 
  10 chr10_14618283     HCab    A    G        0      0        2 
  10 chr10_14618283     HPrz    A    G        0      0        2 
  10 chr10_14618283     ZBoe    A    G        0      0        2 
  10 chr10_14618283     ZGre    A    G      0.5      1        2 
  10 chr10_14618283     ZHar    A    G        0      0        2 
  10 chr10_14618283   Sample    A    G        0      0        2 
  10 chr10_14618915     AAsi    A    G        0      0        2 
  10 chr10_14618915     AKia    A    G        0      0        2 
  10 chr10_14618915     AOna    A    G        0      0        2 
  10 chr10_14618915     ASom    A    G        1      2        2 
  10 chr10_14618915     HCab    A    G        0      0        2 
  10 chr10_14618915     HPrz    A    G        0      0        2 
  10 chr10_14618915     ZBoe    A    G        0      0        2 
  10 chr10_14618915     ZGre    A    G        0      0        2 
  10 chr10_14618915     ZHar    A    G        0      0        2 
  10 chr10_14618915   Sample    A    G        0      0        2 
  10 chr10_14619040     AAsi    G    A        0      0        2 
  10 chr10_14619040     AKia    G    A        0      0        2 
  10 chr10_14619040     AOna    G    A        0      0        2 
  10 chr10_14619040     ASom    G    A        0      0        2 
  10 chr10_14619040     HCab    G    A        1      2        2 
  10 chr10_14619040     HPrz    G    A        1      2        2 
  10 chr10_14619040     ZBoe    G    A        0      0        2 
  10 chr10_14619040     ZGre    G    A        0      0        2 
  10 chr10_14619040     ZHar    G    A        0      0        2 
  10 chr10_14619040   Sample    G    A        0      0        2 
  10 chr10_14621565     AAsi    A    G        0      0        2 
  10 chr10_14621565     AKia    A    G        0      0        2 
  10 chr10_14621565     AOna    A    G        0      0        2 
  10 chr10_14621565     ASom    A    G        0      0        2 
  10 chr10_14621565     HCab    A    G        0      0        2 
  10 chr10_14621565     HPrz    A    G        0      0        2 
  10 chr10_14621565     ZBoe    A    G        0      0        2 
  10 chr10_14621565     ZGre    A    G      0.5      1        2 
  10 chr10_14621565     ZHar    A    G        0      0        2 
  10 chr10_14621565   Sample    A    G        0      0        2 
  10 chr10_14621594     AAsi    A    G        0      0        2 
  10 chr10_14621594     AKia    A    G        0      0        2 
  10 chr10_14621594     AOna    A    G        0      0        2 
  10 chr10_14621594     ASom    A    G        0      0        2 
  10 chr10_14621594     HCab    A    G        1      2        2 
  10 chr10_14621594     HPrz    A    G        1      2        2 
  10 chr10_14621594     ZBoe    A    G        0      0        2 
  10 chr10_14621594     ZGre    A    G        0      0        2 
  10 chr10_14621594     ZHar    A    G        0      0        2 
  10 chr10_14621594   Sample    A    G        0      0        2 
  10 chr10_14622344     AAsi    T    C        1      2        2 
  10 chr10_14622344     AKia    T    C        0      0        2 
  10 chr10_14622344     AOna    T    C        0      0        2 
  10 chr10_14622344     ASom    T    C        0      0        2 
  10 chr10_14622344     HCab    T    C        0      0        2 
  10 chr10_14622344     HPrz    T    C        0      0        2 
  10 chr10_14622344     ZBoe    T    C        0      0        2 
  10 chr10_14622344     ZGre    T    C        0      0        2 
  10 chr10_14622344     ZHar    T    C        0      0        2 
  10 chr10_14622344   Sample    T    C        0      0        2 
  10 chr10_14624658     AAsi    T    C      0.5      1        2 
  10 chr10_14624658     AKia    T    C        0      0        2 
  10 chr10_14624658     AOna    T    C        0      0        2 
  10 chr10_14624658     ASom    T    C        0      0        2 
  10 chr10_14624658     HCab    T    C        0      0        2 
  10 chr10_14624658     HPrz    T    C        0      0        2 
  10 chr10_14624658     ZBoe    T    C        0      0        2 
  10 chr10_14624658     ZGre    T    C        0      0        2 
  10 chr10_14624658     ZHar    T    C        0      0        2 
  10 chr10_14624658   Sample    T    C        0      0        2 
  10 chr10_14628550     AAsi    T    C      0.5      1        2 
  10 chr10_14628550     AKia    T    C        0      0        2 
  10 chr10_14628550     AOna    T    C        0      0        2 
  10 chr10_14628550     ASom    T    C        0      0        2 
  10 chr10_14628550     HCab    T    C        0      0        2 
  10 chr10_14628550     HPrz    T    C        0      0        2 
  10 chr10_14628550     ZBoe    T    C        0      0        2 
  10 chr10_14628550     ZGre    T    C        0      0        2 
  10 chr10_14628550     ZHar    T    C        0      0        2 
  10 chr10_14628550   Sample    T    C        0      0        2 
  10 chr10_14635179     AAsi    T    C        0      0        2 
  10 chr10_14635179     AKia    T    C        0      0        2 
  10 chr10_14635179     AOna    T    C        1      2        2 
  10 chr10_14635179     ASom    T    C        0      0        2 
  10 chr10_14635179     HCab    T    C        1      2        2 
  10 chr10_14635179     HPrz    T    C        1      2        2 
  10 chr10_14635179     ZBoe    T    C        0      0        2 
  10 chr10_14635179     ZGre    T    C        0      0        2 
  10 chr10_14635179     ZHar    T    C        0      0        2 
  10 chr10_14635179   Sample    T    C        0      0        2 
  10 chr10_14640337     AAsi    C    T        0      0        2 
  10 chr10_14640337     AKia    C    T        0      0        2 
  10 chr10_14640337     AOna    C    T        0      0        2 
  10 chr10_14640337     ASom    C    T        0      0        2 
  10 chr10_14640337     HCab    C    T        0      0        2 
  10 chr10_14640337     HPrz    C    T        0      0        2 
  10 chr10_14640337     ZBoe    C    T      0.5      1        2 
  10 chr10_14640337     ZGre    C    T        0      0        2 
  10 chr10_14640337     ZHar    C    T        0      0        2 
  10 chr10_14640337   Sample    C    T        0      0        2 
  10 chr10_14653418     AAsi    T    C        0      0        2 
  10 chr10_14653418     AKia    T    C      0.5      1        2 
  10 chr10_14653418     AOna    T    C        0      0        2 
  10 chr10_14653418     ASom    T    C        0      0        2 
  10 chr10_14653418     HCab    T    C        0      0        2 
  10 chr10_14653418     HPrz    T    C        0      0        2 
  10 chr10_14653418     ZBoe    T    C        0      0        2 
  10 chr10_14653418     ZGre    T    C        0      0        2 
  10 chr10_14653418     ZHar    T    C        0      0        2 
  10 chr10_14653418   Sample    T    C        0      0        2 
  10 chr10_14653473     AAsi    A    C        0      0        2 
  10 chr10_14653473     AKia    A    C        1      2        2 
  10 chr10_14653473     AOna    A    C      0.5      1        2 
  10 chr10_14653473     ASom    A    C        0      0        2 
  10 chr10_14653473     HCab    A    C        0      0        2 
  10 chr10_14653473     HPrz    A    C        0      0        2 
  10 chr10_14653473     ZBoe    A    C        0      0        2 
  10 chr10_14653473     ZGre    A    C        0      0        2 
  10 chr10_14653473     ZHar    A    C        0      0        2 
  10 chr10_14653473   Sample    A    C        0      0        2 
  10 chr10_14656285     AAsi    T    C        0      0        2 
  10 chr10_14656285     AKia    T    C        0      0        2 
  10 chr10_14656285     AOna    T    C        0      0        2 
  10 chr10_14656285     ASom    T    C        0      0        2 
  10 chr10_14656285     HCab    T    C        0      0        2 
  10 chr10_14656285     HPrz    T    C        0      0        2 
  10 chr10_14656285     ZBoe    T    C        0      0        2 
  10 chr10_14656285     ZGre    T    C        1      2        2 
  10 chr10_14656285     ZHar    T    C        0      0        2 
  10 chr10_14656285   Sample    T    C        0      0        2 
  10 chr10_14661681     AAsi    T    C        0      0        2 
  10 chr10_14661681     AKia    T    C        0      0        2 
  10 chr10_14661681     AOna    T    C        0      0        2 
  10 chr10_14661681     ASom    T    C        0      0        2 
  10 chr10_14661681     HCab    T    C        1      2        2 
  10 chr10_14661681     HPrz    T    C        1      2        2 
  10 chr10_14661681     ZBoe    T    C        0      0        2 
  10 chr10_14661681     ZGre    T    C        0      0        2 
  10 chr10_14661681     ZHar    T    C        0      0        2 
  10 chr10_14661681   Sample    T    C        0      0        2 
  10 chr10_14662510     AAsi    T    C        0      0        2 
  10 chr10_14662510     AKia    T    C        1      2        2 
  10 chr10_14662510     AOna    T    C        0      0        2 
  10 chr10_14662510     ASom    T    C        0      0        2 
  10 chr10_14662510     HCab    T    C      0.5      1        2 
  10 chr10_14662510     HPrz    T    C      0.5      1        2 
  10 chr10_14662510     ZBoe    T    C        0      0        2 
  10 chr10_14662510     ZGre    T    C        0      0        2 
  10 chr10_14662510     ZHar    T    C        0      0        2 
  10 chr10_14662510   Sample    T    C        0      0        2 
  10 chr10_14662624     AAsi    A    C      0.5      1        2 
  10 chr10_14662624     AKia    A    C        0      0        2 
  10 chr10_14662624     AOna    A    C        0      0        2 
  10 chr10_14662624     ASom    A    C        0      0        2 
  10 chr10_14662624     HCab    A    C        0      0        2 
  10 chr10_14662624     HPrz    A    C        0      0        2 
  10 chr10_14662624     ZBoe    A    C        0      0        2 
  10 chr10_14662624     ZGre    A    C        0      0        2 
  10 chr10_14662624     ZHar    A    C        0      0        2 
  10 chr10_14662624   Sample    A    C        1      2        2 
  10 chr10_14662740     AAsi    T    G        0      0        2 
  10 chr10_14662740     AKia    T    G        0      0        2 
  10 chr10_14662740     AOna    T    G      0.5      1        2 
  10 chr10_14662740     ASom    T    G        0      0        2 
  10 chr10_14662740     HCab    T    G        0      0        2 
  10 chr10_14662740     HPrz    T    G        0      0        2 
  10 chr10_14662740     ZBoe    T    G        0      0        2 
  10 chr10_14662740     ZGre    T    G        0      0        2 
  10 chr10_14662740     ZHar    T    G        0      0        2 
  10 chr10_14662740   Sample    T    G        0      0        2 
  10 chr10_14665723     AAsi    G    A      0.5      1        2 
  10 chr10_14665723     AKia    G    A        0      0        2 
  10 chr10_14665723     AOna    G    A        0      0        2 
  10 chr10_14665723     ASom    G    A        0      0        2 
  10 chr10_14665723     HCab    G    A        0      0        2 
  10 chr10_14665723     HPrz    G    A        0      0        2 
  10 chr10_14665723     ZBoe    G    A        0      0        2 
  10 chr10_14665723     ZGre    G    A        0      0        2 
  10 chr10_14665723     ZHar    G    A        0      0        2 
  10 chr10_14665723   Sample    G    A        0      0        2 
  10 chr10_14669733     AAsi    C    A        0      0        2 
  10 chr10_14669733     AKia    C    A        1      2        2 
  10 chr10_14669733     AOna    C    A        0      0        2 
  10 chr10_14669733     ASom    C    A        0      0        2 
  10 chr10_14669733     HCab    C    A        0      0        2 
  10 chr10_14669733     HPrz    C    A        0      0        2 
  10 chr10_14669733     ZBoe    C    A        0      0        2 
  10 chr10_14669733     ZGre    C    A        0      0        2 
  10 chr10_14669733     ZHar    C    A        0      0        2 
  10 chr10_14669733   Sample    C    A        0      0        2 
  10 chr10_14670028     AAsi    C    G        0      0        2 
  10 chr10_14670028     AKia    C    G        0      0        2 
  10 chr10_14670028     AOna    C    G        0      0        2 
  10 chr10_14670028     ASom    C    G        0      0        2 
  10 chr10_14670028     HCab    C    G        1      2        2 
  10 chr10_14670028     HPrz    C    G        1      2        2 
  10 chr10_14670028     ZBoe    C    G        0      0        2 
  10 chr10_14670028     ZGre    C    G        0      0        2 
  10 chr10_14670028     ZHar    C    G        0      0        2 
  10 chr10_14670028   Sample    C    G        0      0        2 
  10 chr10_14670222     AAsi    A    G        0      0        2 
  10 chr10_14670222     AKia    A    G        0      0        2 
  10 chr10_14670222     AOna    A    G        0      0        2 
  10 chr10_14670222     ASom    A    G        0      0        2 
  10 chr10_14670222     HCab    A    G        0      0        2 
  10 chr10_14670222     HPrz    A    G        0      0        2 
  10 chr10_14670222     ZBoe    A    G        1      2        2 
  10 chr10_14670222     ZGre    A    G        1      2        2 
  10 chr10_14670222     ZHar    A    G        1      2        2 
  10 chr10_14670222   Sample    A    G        0      0        2 
  10 chr10_14671069     AAsi    T    C        0      0        2 
  10 chr10_14671069     AKia    T    C      0.5      1        2 
  10 chr10_14671069     AOna    T    C        0      0        2 
  10 chr10_14671069     ASom    T    C        0      0        2 
  10 chr10_14671069     HCab    T    C        0      0        2 
  10 chr10_14671069     HPrz    T    C        0      0        2 
  10 chr10_14671069     ZBoe    T    C        0      0        2 
  10 chr10_14671069     ZGre    T    C        0      0        2 
  10 chr10_14671069     ZHar    T    C        0      0        2 
  10 chr10_14671069   Sample    T    C        0      0        2 
  10 chr10_14671208     AAsi    T    C        0      0        2 
  10 chr10_14671208     AKia    T    C        0      0        2 
  10 chr10_14671208     AOna    T    C        0      0        2 
  10 chr10_14671208     ASom    T    C        0      0        2 
  10 chr10_14671208     HCab    T    C        1      2        2 
  10 chr10_14671208     HPrz    T    C        1      2        2 
  10 chr10_14671208     ZBoe    T    C        0      0        2 
  10 chr10_14671208     ZGre    T    C        0      0        2 
  10 chr10_14671208     ZHar    T    C        0      0        2 
  10 chr10_14671208   Sample    T    C        0      0        2 
  10 chr10_14671616     AAsi    T    C      0.5      1        2 
  10 chr10_14671616     AKia    T    C        0      0        2 
  10 chr10_14671616     AOna    T    C        0      0        2 
  10 chr10_14671616     ASom    T    C        1      2        2 
  10 chr10_14671616     HCab    T    C        0      0        2 
  10 chr10_14671616     HPrz    T    C        0      0        2 
  10 chr10_14671616     ZBoe    T    C        0      0        2 
  10 chr10_14671616     ZGre    T    C        0      0        2 
  10 chr10_14671616     ZHar    T    C        0      0        2 
  10 chr10_14671616   Sample    T    C        1      2        2 
  10 chr10_14673170     AAsi    A    T        0      0        2 
  10 chr10_14673170     AKia    A    T        0      0        2 
  10 chr10_14673170     AOna    A    T        0      0        2 
  10 chr10_14673170     ASom    A    T        0      0        2 
  10 chr10_14673170     HCab    A    T        0      0        2 
  10 chr10_14673170     HPrz    A    T        0      0        2 
  10 chr10_14673170     ZBoe    A    T        0      0        2 
  10 chr10_14673170     ZGre    A    T        0      0        2 
  10 chr10_14673170     ZHar    A    T        1      2        2 
  10 chr10_14673170   Sample    A    T        0      0        2 
  10 chr10_14674869     AAsi    T    C      0.5      1        2 
  10 chr10_14674869     AKia    T    C        0      0        2 
  10 chr10_14674869     AOna    T    C        0      0        2 
  10 chr10_14674869     ASom    T    C        0      0        2 
  10 chr10_14674869     HCab    T    C        0      0        2 
  10 chr10_14674869     HPrz    T    C        0      0        2 
  10 chr10_14674869     ZBoe    T    C        0      0        2 
  10 chr10_14674869     ZGre    T    C        0      0        2 
  10 chr10_14674869     ZHar    T    C        0      0        2 
  10 chr10_14674869   Sample    T    C        0      0        2 
  10 chr10_14677747     AAsi    T    C        0      0        2 
  10 chr10_14677747     AKia    T    C        0      0        2 
  10 chr10_14677747     AOna    T    C      0.5      1        2 
  10 chr10_14677747     ASom    T    C        0      0        2 
  10 chr10_14677747     HCab    T    C        0      0        2 
  10 chr10_14677747     HPrz    T    C        0      0        2 
  10 chr10_14677747     ZBoe    T    C        0      0        2 
  10 chr10_14677747     ZGre    T    C        0      0        2 
  10 chr10_14677747     ZHar    T    C        0      0        2 
  10 chr10_14677747   Sample    T    C        0      0        2 
  10 chr10_14677748     AAsi    A    G        0      0        2 
  10 chr10_14677748     AKia    A    G        0      0        2 
  10 chr10_14677748     AOna    A    G        0      0        2 
  10 chr10_14677748     ASom    A    G        0      0        2 
  10 chr10_14677748     HCab    A    G        0      0        2 
  10 chr10_14677748     HPrz    A    G      0.5      1        2 
  10 chr10_14677748     ZBoe    A    G        0      0        2 
  10 chr10_14677748     ZGre    A    G        0      0        2 
  10 chr10_14677748     ZHar    A    G        0      0        2 
  10 chr10_14677748   Sample    A    G        0      0        2 
  10 chr10_14680297     AAsi    A    G        0      0        2 
  10 chr10_14680297     AKia    A    G      0.5      1        2 
  10 chr10_14680297     AOna    A    G        0      0        2 
  10 chr10_14680297     ASom    A    G        0      0        2 
  10 chr10_14680297     HCab    A    G        0      0        2 
  10 chr10_14680297     HPrz    A    G        0      0        2 
  10 chr10_14680297     ZBoe    A    G        0      0        2 
  10 chr10_14680297     ZGre    A    G        0      0        2 
  10 chr10_14680297     ZHar    A    G        0      0        2 
  10 chr10_14680297   Sample    A    G        0      0        2 
  10 chr10_14684601     AAsi    T    C        0      0        2 
  10 chr10_14684601     AKia    T    C        0      0        2 
  10 chr10_14684601     AOna    T    C        0      0        2 
  10 chr10_14684601     ASom    T    C        0      0        2 
  10 chr10_14684601     HCab    T    C        0      0        2 
  10 chr10_14684601     HPrz    T    C        0      0        2 
  10 chr10_14684601     ZBoe    T    C        0      0        2 
  10 chr10_14684601     ZGre    T    C        0      0        2 
  10 chr10_14684601     ZHar    T    C        1      2        2 
  10 chr10_14684601   Sample    T    C        0      0        2 
  10 chr10_14691328     AAsi    A    G        0      0        2 
  10 chr10_14691328     AKia    A    G        0      0        2 
  10 chr10_14691328     AOna    A    G      0.5      1        2 
  10 chr10_14691328     ASom    A    G        0      0        2 
  10 chr10_14691328     HCab    A    G        0      0        2 
  10 chr10_14691328     HPrz    A    G        0      0        2 
  10 chr10_14691328     ZBoe    A    G        0      0        2 
  10 chr10_14691328     ZGre    A    G        0      0        2 
  10 chr10_14691328     ZHar    A    G        0      0        2 
  10 chr10_14691328   Sample    A    G        0      0        2 
  10 chr10_14691372     AAsi    G    C        0      0        2 
  10 chr10_14691372     AKia    G    C        1      2        2 
  10 chr10_14691372     AOna    G    C        0      0        2 
  10 chr10_14691372     ASom    G    C        0      0        2 
  10 chr10_14691372     HCab    G    C        0      0        2 
  10 chr10_14691372     HPrz    G    C        0      0        2 
  10 chr10_14691372     ZBoe    G    C        0      0        2 
  10 chr10_14691372     ZGre    G    C        0      0        2 
  10 chr10_14691372     ZHar    G    C        0      0        2 
  10 chr10_14691372   Sample    G    C        0      0        2 
  10 chr10_14692861     AAsi    T    C        0      0        2 
  10 chr10_14692861     AKia    T    C        0      0        2 
  10 chr10_14692861     AOna    T    C        0      0        2 
  10 chr10_14692861     ASom    T    C        0      0        2 
  10 chr10_14692861     HCab    T    C        1      2        2 
  10 chr10_14692861     HPrz    T    C        1      2        2 
  10 chr10_14692861     ZBoe    T    C        0      0        2 
  10 chr10_14692861     ZGre    T    C        0      0        2 
  10 chr10_14692861     ZHar    T    C        0      0        2 
  10 chr10_14692861   Sample    T    C        0      0        2 
  10 chr10_14694382     AAsi    A    G        0      0        2 
  10 chr10_14694382     AKia    A    G        0      0        2 
  10 chr10_14694382     AOna    A    G        0      0        2 
  10 chr10_14694382     ASom    A    G        0      0        2 
  10 chr10_14694382     HCab    A    G      0.5      1        2 
  10 chr10_14694382     HPrz    A    G        0      0        2 
  10 chr10_14694382     ZBoe    A    G        0      0        2 
  10 chr10_14694382     ZGre    A    G        0      0        2 
  10 chr10_14694382     ZHar    A    G        0      0        2 
  10 chr10_14694382   Sample    A    G        0      0        2 
  10 chr10_14699141     AAsi    A    G        0      0        2 
  10 chr10_14699141     AKia    A    G        0      0        2 
  10 chr10_14699141     AOna    A    G        0      0        2 
  10 chr10_14699141     ASom    A    G        0      0        2 
  10 chr10_14699141     HCab    A    G        0      0        2 
  10 chr10_14699141     HPrz    A    G        0      0        2 
  10 chr10_14699141     ZBoe    A    G        0      0        2 
  10 chr10_14699141     ZGre    A    G        1      2        2 
  10 chr10_14699141     ZHar    A    G        0      0        2 
  10 chr10_14699141   Sample    A    G        0      0        2 
  10 chr10_14703735     AAsi    T    C        0      0        2 
  10 chr10_14703735     AKia    T    C        0      0        2 
  10 chr10_14703735     AOna    T    C        0      0        2 
  10 chr10_14703735     ASom    T    C        0      0        2 
  10 chr10_14703735     HCab    T    C        1      2        2 
  10 chr10_14703735     HPrz    T    C        1      2        2 
  10 chr10_14703735     ZBoe    T    C        0      0        2 
  10 chr10_14703735     ZGre    T    C        0      0        2 
  10 chr10_14703735     ZHar    T    C        0      0        2 
  10 chr10_14703735   Sample    T    C        0      0        2 
  10 chr10_14703836     AAsi    G    A        0      0        2 
  10 chr10_14703836     AKia    G    A        1      2        2 
  10 chr10_14703836     AOna    G    A        0      0        2 
  10 chr10_14703836     ASom    G    A        0      0        2 
  10 chr10_14703836     HCab    G    A        0      0        2 
  10 chr10_14703836     HPrz    G    A        0      0        2 
  10 chr10_14703836     ZBoe    G    A        0      0        2 
  10 chr10_14703836     ZGre    G    A        0      0        2 
  10 chr10_14703836     ZHar    G    A        0      0        2 
  10 chr10_14703836   Sample    G    A        0      0        2 
  10 chr10_14707305     AAsi    A    G        0      0        2 
  10 chr10_14707305     AKia    A    G        0      0        2 
  10 chr10_14707305     AOna    A    G      0.5      1        2 
  10 chr10_14707305     ASom    A    G        0      0        2 
  10 chr10_14707305     HCab    A    G        0      0        2 
  10 chr10_14707305     HPrz    A    G        0      0        2 
  10 chr10_14707305     ZBoe    A    G        0      0        2 
  10 chr10_14707305     ZGre    A    G        1      2        2 
  10 chr10_14707305     ZHar    A    G        0      0        2 
  10 chr10_14707305   Sample    A    G        0      0        2 
  10 chr10_14718955     AAsi    A    G        0      0        2 
  10 chr10_14718955     AKia    A    G        1      2        2 
  10 chr10_14718955     AOna    A    G      0.5      1        2 
  10 chr10_14718955     ASom    A    G        0      0        2 
  10 chr10_14718955     HCab    A    G        0      0        2 
  10 chr10_14718955     HPrz    A    G        0      0        2 
  10 chr10_14718955     ZBoe    A    G        0      0        2 
  10 chr10_14718955     ZGre    A    G        0      0        2 
  10 chr10_14718955     ZHar    A    G        0      0        2 
  10 chr10_14718955   Sample    A    G        0      0        2 
  10 chr10_14738700     AAsi    C    T        0      0        2 
  10 chr10_14738700     AKia    C    T        0      0        2 
  10 chr10_14738700     AOna    C    T        0      0        2 
  10 chr10_14738700     ASom    C    T        0      0        2 
  10 chr10_14738700     HCab    C    T        0      0        2 
  10 chr10_14738700     HPrz    C    T        0      0        2 
  10 chr10_14738700     ZBoe    C    T      0.5      1        2 
  10 chr10_14738700     ZGre    C    T        0      0        2 
  10 chr10_14738700     ZHar    C    T        0      0        2 
  10 chr10_14738700   Sample    C    T        0      0        2 
  10 chr10_14741303     AAsi    G    C        0      0        2 
  10 chr10_14741303     AKia    G    C        0      0        2 
  10 chr10_14741303     AOna    G    C        0      0        2 
  10 chr10_14741303     ASom    G    C        0      0        2 
  10 chr10_14741303     HCab    G    C        0      0        2 
  10 chr10_14741303     HPrz    G    C        0      0        2 
  10 chr10_14741303     ZBoe    G    C        0      0        2 
  10 chr10_14741303     ZGre    G    C        0      0        2 
  10 chr10_14741303     ZHar    G    C        1      2        2 
  10 chr10_14741303   Sample    G    C        0      0        2 
  10 chr10_14745820     AAsi    A    G        0      0        2 
  10 chr10_14745820     AKia    A    G      0.5      1        2 
  10 chr10_14745820     AOna    A    G        0      0        2 
  10 chr10_14745820     ASom    A    G        0      0        2 
  10 chr10_14745820     HCab    A    G        0      0        2 
  10 chr10_14745820     HPrz    A    G        0      0        2 
  10 chr10_14745820     ZBoe    A    G        0      0        2 
  10 chr10_14745820     ZGre    A    G        0      0        2 
  10 chr10_14745820     ZHar    A    G        0      0        2 
  10 chr10_14745820   Sample    A    G        0      0        2 
  10 chr10_14773925     AAsi    A    G      0.5      1        2 
  10 chr10_14773925     AKia    A    G        0      0        2 
  10 chr10_14773925     AOna    A    G        0      0        2 
  10 chr10_14773925     ASom    A    G        0      0        2 
  10 chr10_14773925     HCab    A    G        0      0        2 
  10 chr10_14773925     HPrz    A    G        0      0        2 
  10 chr10_14773925     ZBoe    A    G        0      0        2 
  10 chr10_14773925     ZGre    A    G        0      0        2 
  10 chr10_14773925     ZHar    A    G        0      0        2 
  10 chr10_14773925   Sample    A    G        0      0        2 
  10 chr10_14775726     AAsi    T    C        0      0        2 
  10 chr10_14775726     AKia    T    C        0      0        2 
  10 chr10_14775726     AOna    T    C      0.5      1        2 
  10 chr10_14775726     ASom    T    C        0      0        2 
  10 chr10_14775726     HCab    T    C        0      0        2 
  10 chr10_14775726     HPrz    T    C        0      0        2 
  10 chr10_14775726     ZBoe    T    C        0      0        2 
  10 chr10_14775726     ZGre    T    C        0      0        2 
  10 chr10_14775726     ZHar    T    C        0      0        2 
  10 chr10_14775726   Sample    T    C        0      0        2 
  10 chr10_14777429     AAsi    C    A        0      0        2 
  10 chr10_14777429     AKia    C    A        0      0        2 
  10 chr10_14777429     AOna    C    A        0      0        2 
  10 chr10_14777429     ASom    C    A        0      0        2 
  10 chr10_14777429     HCab    C    A        0      0        2 
  10 chr10_14777429     HPrz    C    A        0      0        2 
  10 chr10_14777429     ZBoe    C    A        0      0        2 
  10 chr10_14777429     ZGre    C    A        0      0        2 
  10 chr10_14777429     ZHar    C    A      0.5      1        2 
  10 chr10_14777429   Sample    C    A        0      0        2 
  10 chr10_14777591     AAsi    T    C        0      0        2 
  10 chr10_14777591     AKia    T    C        0      0        2 
  10 chr10_14777591     AOna    T    C        0      0        2 
  10 chr10_14777591     ASom    T    C        0      0        2 
  10 chr10_14777591     HCab    T    C        0      0        2 
  10 chr10_14777591     HPrz    T    C        0      0        2 
  10 chr10_14777591     ZBoe    T    C        0      0        2 
  10 chr10_14777591     ZGre    T    C      0.5      1        2 
  10 chr10_14777591     ZHar    T    C        0      0        2 
  10 chr10_14777591   Sample    T    C        0      0        2 
  10 chr10_14778189     AAsi    G    T        0      0        2 
  10 chr10_14778189     AKia    G    T        0      0        2 
  10 chr10_14778189     AOna    G    T        0      0        2 
  10 chr10_14778189     ASom    G    T        0      0        2 
  10 chr10_14778189     HCab    G    T        1      2        2 
  10 chr10_14778189     HPrz    G    T        1      2        2 
  10 chr10_14778189     ZBoe    G    T        0      0        2 
  10 chr10_14778189     ZGre    G    T        0      0        2 
  10 chr10_14778189     ZHar    G    T        0      0        2 
  10 chr10_14778189   Sample    G    T        0      0        2 
  10 chr10_14779931     AAsi    C    T        0      0        2 
  10 chr10_14779931     AKia    C    T        0      0        2 
  10 chr10_14779931     AOna    C    T        0      0        2 
  10 chr10_14779931     ASom    C    T        0      0        2 
  10 chr10_14779931     HCab    C    T        0      0        2 
  10 chr10_14779931     HPrz    C    T        0      0        2 
  10 chr10_14779931     ZBoe    C    T        0      0        2 
  10 chr10_14779931     ZGre    C    T      0.5      1        2 
  10 chr10_14779931     ZHar    C    T        0      0        2 
  10 chr10_14779931   Sample    C    T        0      0        2 
  10 chr10_14800660     AAsi    A    T        0      0        2 
  10 chr10_14800660     AKia    A    T        0      0        2 
  10 chr10_14800660     AOna    A    T        0      0        2 
  10 chr10_14800660     ASom    A    T        0      0        2 
  10 chr10_14800660     HCab    A    T        0      0        2 
  10 chr10_14800660     HPrz    A    T        1      2        2 
  10 chr10_14800660     ZBoe    A    T        0      0        2 
  10 chr10_14800660     ZGre    A    T        0      0        2 
  10 chr10_14800660     ZHar    A    T        0      0        2 
  10 chr10_14800660   Sample    A    T        0      0        2 
  10 chr10_14807254     AAsi    G    A        0      0        2 
  10 chr10_14807254     AKia    G    A        0      0        2 
  10 chr10_14807254     AOna    G    A        0      0        2 
  10 chr10_14807254     ASom    G    A        0      0        2 
  10 chr10_14807254     HCab    G    A        1      2        2 
  10 chr10_14807254     HPrz    G    A        1      2        2 
  10 chr10_14807254     ZBoe    G    A        0      0        2 
  10 chr10_14807254     ZGre    G    A        0      0        2 
  10 chr10_14807254     ZHar    G    A        0      0        2 
  10 chr10_14807254   Sample    G    A        0      0        2 
  10 chr10_14811217     AAsi    G    T        0      0        2 
  10 chr10_14811217     AKia    G    T      0.5      1        2 
  10 chr10_14811217     AOna    G    T      0.5      1        2 
  10 chr10_14811217     ASom    G    T        0      0        2 
  10 chr10_14811217     HCab    G    T        0      0        2 
  10 chr10_14811217     HPrz    G    T        0      0        2 
  10 chr10_14811217     ZBoe    G    T        0      0        2 
  10 chr10_14811217     ZGre    G    T        0      0        2 
  10 chr10_14811217     ZHar    G    T        0      0        2 
  10 chr10_14811217   Sample    G    T        0      0        2 
  10 chr10_14811713     AAsi    A    G        0      0        2 
  10 chr10_14811713     AKia    A    G        0      0        2 
  10 chr10_14811713     AOna    A    G        0      0        2 
  10 chr10_14811713     ASom    A    G        0      0        2 
  10 chr10_14811713     HCab    A    G        0      0        2 
  10 chr10_14811713     HPrz    A    G        0      0        2 
  10 chr10_14811713     ZBoe    A    G      0.5      1        2 
  10 chr10_14811713     ZGre    A    G        0      0        2 
  10 chr10_14811713     ZHar    A    G        0      0        2 
  10 chr10_14811713   Sample    A    G        0      0        2 
  10 chr10_14812361     AAsi    T    G        0      0        2 
  10 chr10_14812361     AKia    T    G        0      0        2 
  10 chr10_14812361     AOna    T    G        0      0        2 
  10 chr10_14812361     ASom    T    G        0      0        2 
  10 chr10_14812361     HCab    T    G        0      0        2 
  10 chr10_14812361     HPrz    T    G        0      0        2 
  10 chr10_14812361     ZBoe    T    G        0      0        2 
  10 chr10_14812361     ZGre    T    G        0      0        2 
  10 chr10_14812361     ZHar    T    G      0.5      1        2 
  10 chr10_14812361   Sample    T    G        0      0        2 
  10 chr10_14814730     AAsi    G    T        0      0        2 
  10 chr10_14814730     AKia    G    T        1      2        2 
  10 chr10_14814730     AOna    G    T        0      0        2 
  10 chr10_14814730     ASom    G    T        0      0        2 
  10 chr10_14814730     HCab    G    T        0      0        2 
  10 chr10_14814730     HPrz    G    T        0      0        2 
  10 chr10_14814730     ZBoe    G    T        0      0        2 
  10 chr10_14814730     ZGre    G    T        0      0        2 
  10 chr10_14814730     ZHar    G    T        0      0        2 
  10 chr10_14814730   Sample    G    T        0      0        2 
  10 chr10_14836089     AAsi    G    C        0      0        2 
  10 chr10_14836089     AKia    G    C        0      0        2 
  10 chr10_14836089     AOna    G    C        0      0        2 
  10 chr10_14836089     ASom    G    C        0      0        2 
  10 chr10_14836089     HCab    G    C        0      0        2 
  10 chr10_14836089     HPrz    G    C        0      0        2 
  10 chr10_14836089     ZBoe    G    C        0      0        2 
  10 chr10_14836089     ZGre    G    C        0      0        2 
  10 chr10_14836089     ZHar    G    C        1      2        2 
  10 chr10_14836089   Sample    G    C        0      0        2 
  10 chr10_14846515     AAsi    A    G        0      0        2 
  10 chr10_14846515     AKia    A    G        0      0        2 
  10 chr10_14846515     AOna    A    G        0      0        2 
  10 chr10_14846515     ASom    A    G        1      2        2 
  10 chr10_14846515     HCab    A    G      0.5      1        2 
  10 chr10_14846515     HPrz    A    G        0      0        2 
  10 chr10_14846515     ZBoe    A    G        0      0        2 
  10 chr10_14846515     ZGre    A    G        0      0        2 
  10 chr10_14846515     ZHar    A    G        0      0        2 
  10 chr10_14846515   Sample    A    G        0      0        2 
  10 chr10_14863216     AAsi    A    C        0      0        2 
  10 chr10_14863216     AKia    A    C        0      0        2 
  10 chr10_14863216     AOna    A    C        0      0        2 
  10 chr10_14863216     ASom    A    C        0      0        2 
  10 chr10_14863216     HCab    A    C        1      2        2 
  10 chr10_14863216     HPrz    A    C        1      2        2 
  10 chr10_14863216     ZBoe    A    C        0      0        2 
  10 chr10_14863216     ZGre    A    C        0      0        2 
  10 chr10_14863216     ZHar    A    C        0      0        2 
  10 chr10_14863216   Sample    A    C        0      0        2 
  10 chr10_14863222     AAsi    A    G        0      0        2 
  10 chr10_14863222     AKia    A    G        1      2        2 
  10 chr10_14863222     AOna    A    G        0      0        2 
  10 chr10_14863222     ASom    A    G        0      0        2 
  10 chr10_14863222     HCab    A    G        0      0        2 
  10 chr10_14863222     HPrz    A    G        0      0        2 
  10 chr10_14863222     ZBoe    A    G        0      0        2 
  10 chr10_14863222     ZGre    A    G        0      0        2 
  10 chr10_14863222     ZHar    A    G        0      0        2 
  10 chr10_14863222   Sample    A    G        0      0        2 
  10 chr10_14864328     AAsi    C    T        0      0        2 
  10 chr10_14864328     AKia    C    T        0      0        2 
  10 chr10_14864328     AOna    C    T      0.5      1        2 
  10 chr10_14864328     ASom    C    T        0      0        2 
  10 chr10_14864328     HCab    C    T        0      0        2 
  10 chr10_14864328     HPrz    C    T        0      0        2 
  10 chr10_14864328     ZBoe    C    T        0      0        2 
  10 chr10_14864328     ZGre    C    T        0      0        2 
  10 chr10_14864328     ZHar    C    T        0      0        2 
  10 chr10_14864328   Sample    C    T        0      0        2 
  10 chr10_14866037     AAsi    A    G        0      0        2 
  10 chr10_14866037     AKia    A    G        0      0        2 
  10 chr10_14866037     AOna    A    G        0      0        2 
  10 chr10_14866037     ASom    A    G        0      0        2 
  10 chr10_14866037     HCab    A    G        0      0        2 
  10 chr10_14866037     HPrz    A    G        0      0        2 
  10 chr10_14866037     ZBoe    A    G      0.5      1        2 
  10 chr10_14866037     ZGre    A    G        0      0        2 
  10 chr10_14866037     ZHar    A    G        0      0        2 
  10 chr10_14866037   Sample    A    G        0      0        2 
  10 chr10_14866752     AAsi    T    C        0      0        2 
  10 chr10_14866752     AKia    T    C        0      0        2 
  10 chr10_14866752     AOna    T    C        0      0        2 
  10 chr10_14866752     ASom    T    C        0      0        2 
  10 chr10_14866752     HCab    T    C        1      2        2 
  10 chr10_14866752     HPrz    T    C        0      0        2 
  10 chr10_14866752     ZBoe    T    C        0      0        2 
  10 chr10_14866752     ZGre    T    C        0      0        2 
  10 chr10_14866752     ZHar    T    C        0      0        2 
  10 chr10_14866752   Sample    T    C        0      0        2 
  10 chr10_14871544     AAsi    T    G        0      0        2 
  10 chr10_14871544     AKia    T    G        0      0        2 
  10 chr10_14871544     AOna    T    G        0      0        2 
  10 chr10_14871544     ASom    T    G        0      0        2 
  10 chr10_14871544     HCab    T    G        1      2        2 
  10 chr10_14871544     HPrz    T    G        0      0        2 
  10 chr10_14871544     ZBoe    T    G        0      0        2 
  10 chr10_14871544     ZGre    T    G        0      0        2 
  10 chr10_14871544     ZHar    T    G        0      0        2 
  10 chr10_14871544   Sample    T    G        0      0        2 
  10 chr10_14876625     AAsi    G    T        0      0        2 
  10 chr10_14876625     AKia    G    T        0      0        2 
  10 chr10_14876625     AOna    G    T        0      0        2 
  10 chr10_14876625     ASom    G    T        0      0        2 
  10 chr10_14876625     HCab    G    T        1      2        2 
  10 chr10_14876625     HPrz    G    T        1      2        2 
  10 chr10_14876625     ZBoe    G    T        0      0        2 
  10 chr10_14876625     ZGre    G    T        0      0        2 
  10 chr10_14876625     ZHar    G    T        0      0        2 
  10 chr10_14876625   Sample    G    T        0      0        2 
  10 chr10_14879060     AAsi    A    C        0      0        2 
  10 chr10_14879060     AKia    A    C        0      0        2 
  10 chr10_14879060     AOna    A    C        1      2        2 
  10 chr10_14879060     ASom    A    C        0      0        2 
  10 chr10_14879060     HCab    A    C        1      2        2 
  10 chr10_14879060     HPrz    A    C        1      2        2 
  10 chr10_14879060     ZBoe    A    C        0      0        2 
  10 chr10_14879060     ZGre    A    C        0      0        2 
  10 chr10_14879060     ZHar    A    C        0      0        2 
  10 chr10_14879060   Sample    A    C        0      0        2 
  10 chr10_14890090     AAsi    A    G        0      0        2 
  10 chr10_14890090     AKia    A    G      0.5      1        2 
  10 chr10_14890090     AOna    A    G        0      0        2 
  10 chr10_14890090     ASom    A    G        0      0        2 
  10 chr10_14890090     HCab    A    G        0      0        2 
  10 chr10_14890090     HPrz    A    G        0      0        2 
  10 chr10_14890090     ZBoe    A    G        0      0        2 
  10 chr10_14890090     ZGre    A    G        0      0        2 
  10 chr10_14890090     ZHar    A    G        0      0        2 
  10 chr10_14890090   Sample    A    G        0      0        2 
  10 chr10_14890318     AAsi    C    T        0      0        2 
  10 chr10_14890318     AKia    C    T        0      0        2 
  10 chr10_14890318     AOna    C    T        0      0        2 
  10 chr10_14890318     ASom    C    T        0      0        2 
  10 chr10_14890318     HCab    C    T        1      2        2 
  10 chr10_14890318     HPrz    C    T        1      2        2 
  10 chr10_14890318     ZBoe    C    T        0      0        2 
  10 chr10_14890318     ZGre    C    T        0      0        2 
  10 chr10_14890318     ZHar    C    T        0      0        2 
  10 chr10_14890318   Sample    C    T        0      0        2 
  10 chr10_14890661     AAsi    G    A        0      0        2 
  10 chr10_14890661     AKia    G    A        0      0        2 
  10 chr10_14890661     AOna    G    A        0      0        2 
  10 chr10_14890661     ASom    G    A        0      0        2 
  10 chr10_14890661     HCab    G    A        1      2        2 
  10 chr10_14890661     HPrz    G    A        1      2        2 
  10 chr10_14890661     ZBoe    G    A        0      0        2 
  10 chr10_14890661     ZGre    G    A        0      0        2 
  10 chr10_14890661     ZHar    G    A        0      0        2 
  10 chr10_14890661   Sample    G    A        0      0        2 
  10 chr10_14895530     AAsi    A    G        0      0        2 
  10 chr10_14895530     AKia    A    G        0      0        2 
  10 chr10_14895530     AOna    A    G        0      0        2 
  10 chr10_14895530     ASom    A    G        0      0        2 
  10 chr10_14895530     HCab    A    G        1      2        2 
  10 chr10_14895530     HPrz    A    G        1      2        2 
  10 chr10_14895530     ZBoe    A    G        0      0        2 
  10 chr10_14895530     ZGre    A    G        0      0        2 
  10 chr10_14895530     ZHar    A    G        0      0        2 
  10 chr10_14895530   Sample    A    G        0      0        2 
  10 chr10_14900778     AAsi    C    T        0      0        2 
  10 chr10_14900778     AKia    C    T        0      0        2 
  10 chr10_14900778     AOna    C    T        0      0        2 
  10 chr10_14900778     ASom    C    T        0      0        2 
  10 chr10_14900778     HCab    C    T        1      2        2 
  10 chr10_14900778     HPrz    C    T        1      2        2 
  10 chr10_14900778     ZBoe    C    T        0      0        2 
  10 chr10_14900778     ZGre    C    T        0      0        2 
  10 chr10_14900778     ZHar    C    T        0      0        2 
  10 chr10_14900778   Sample    C    T        0      0        2 
  10 chr10_14902897     AAsi    A    G        0      0        2 
  10 chr10_14902897     AKia    A    G        0      0        2 
  10 chr10_14902897     AOna    A    G      0.5      1        2 
  10 chr10_14902897     ASom    A    G        0      0        2 
  10 chr10_14902897     HCab    A    G        0      0        2 
  10 chr10_14902897     HPrz    A    G        0      0        2 
  10 chr10_14902897     ZBoe    A    G        0      0        2 
  10 chr10_14902897     ZGre    A    G        0      0        2 
  10 chr10_14902897     ZHar    A    G      0.5      1        2 
  10 chr10_14902897   Sample    A    G        0      0        2 
  10 chr10_14902970     AAsi    A    G        0      0        2 
  10 chr10_14902970     AKia    A    G        0      0        2 
  10 chr10_14902970     AOna    A    G        0      0        2 
  10 chr10_14902970     ASom    A    G        0      0        2 
  10 chr10_14902970     HCab    A    G        1      2        2 
  10 chr10_14902970     HPrz    A    G        1      2        2 
  10 chr10_14902970     ZBoe    A    G        0      0        2 
  10 chr10_14902970     ZGre    A    G        0      0        2 
  10 chr10_14902970     ZHar    A    G        0      0        2 
  10 chr10_14902970   Sample    A    G        0      0        2 
  10 chr10_14906144     AAsi    T    C        1      2        2 
  10 chr10_14906144     AKia    T    C        1      2        2 
  10 chr10_14906144     AOna    T    C        1      2        2 
  10 chr10_14906144     ASom    T    C        1      2        2 
  10 chr10_14906144     HCab    T    C        0      0        2 
  10 chr10_14906144     HPrz    T    C        0      0        2 
  10 chr10_14906144     ZBoe    T    C        0      0        2 
  10 chr10_14906144     ZGre    T    C        0      0        2 
  10 chr10_14906144     ZHar    T    C        0      0        2 
  10 chr10_14906144   Sample    T    C        1      2        2 
  10 chr10_14911526     AAsi    T    C        0      0        2 
  10 chr10_14911526     AKia    T    C        0      0        2 
  10 chr10_14911526     AOna    T    C        0      0        2 
  10 chr10_14911526     ASom    T    C        0      0        2 
  10 chr10_14911526     HCab    T    C        1      2        2 
  10 chr10_14911526     HPrz    T    C        1      2        2 
  10 chr10_14911526     ZBoe    T    C        0      0        2 
  10 chr10_14911526     ZGre    T    C        0      0        2 
  10 chr10_14911526     ZHar    T    C        0      0        2 
  10 chr10_14911526   Sample    T    C        0      0        2 
  10 chr10_14911995     AAsi    A    G        0      0        2 
  10 chr10_14911995     AKia    A    G        0      0        2 
  10 chr10_14911995     AOna    A    G        0      0        2 
  10 chr10_14911995     ASom    A    G        0      0        2 
  10 chr10_14911995     HCab    A    G        0      0        2 
  10 chr10_14911995     HPrz    A    G        0      0        2 
  10 chr10_14911995     ZBoe    A    G        0      0        2 
  10 chr10_14911995     ZGre    A    G        0      0        2 
  10 chr10_14911995     ZHar    A    G      0.5      1        2 
  10 chr10_14911995   Sample    A    G        0      0        2 
  10 chr10_14912822     AAsi    C    G        0      0        2 
  10 chr10_14912822     AKia    C    G        1      2        2 
  10 chr10_14912822     AOna    C    G      0.5      1        2 
  10 chr10_14912822     ASom    C    G        0      0        2 
  10 chr10_14912822     HCab    C    G        0      0        2 
  10 chr10_14912822     HPrz    C    G        0      0        2 
  10 chr10_14912822     ZBoe    C    G        0      0        2 
  10 chr10_14912822     ZGre    C    G        0      0        2 
  10 chr10_14912822     ZHar    C    G        0      0        2 
  10 chr10_14912822   Sample    C    G        0      0        2 
  10 chr10_14924726     AAsi    C    T        0      0        2 
  10 chr10_14924726     AKia    C    T        0      0        2 
  10 chr10_14924726     AOna    C    T        1      2        2 
  10 chr10_14924726     ASom    C    T        0      0        2 
  10 chr10_14924726     HCab    C    T        0      0        2 
  10 chr10_14924726     HPrz    C    T        0      0        2 
  10 chr10_14924726     ZBoe    C    T        1      2        2 
  10 chr10_14924726     ZGre    C    T        1      2        2 
  10 chr10_14924726     ZHar    C    T        1      2        2 
  10 chr10_14924726   Sample    C    T        0      0        2 
  10 chr10_14935007     AAsi    A    G        0      0        2 
  10 chr10_14935007     AKia    A    G        0      0        2 
  10 chr10_14935007     AOna    A    G        0      0        2 
  10 chr10_14935007     ASom    A    G        0      0        2 
  10 chr10_14935007     HCab    A    G      0.5      1        2 
  10 chr10_14935007     HPrz    A    G        0      0        2 
  10 chr10_14935007     ZBoe    A    G        0      0        2 
  10 chr10_14935007     ZGre    A    G        0      0        2 
  10 chr10_14935007     ZHar    A    G        0      0        2 
  10 chr10_14935007   Sample    A    G        0      0        2 
  10 chr10_14936396     AAsi    T    A        1      2        2 
  10 chr10_14936396     AKia    T    A        1      2        2 
  10 chr10_14936396     AOna    T    A        0      0        2 
  10 chr10_14936396     ASom    T    A        1      2        2 
  10 chr10_14936396     HCab    T    A        0      0        2 
  10 chr10_14936396     HPrz    T    A        0      0        2 
  10 chr10_14936396     ZBoe    T    A        0      0        2 
  10 chr10_14936396     ZGre    T    A        0      0        2 
  10 chr10_14936396     ZHar    T    A        0      0        2 
  10 chr10_14936396   Sample    T    A        1      2        2 
  10 chr10_14937022     AAsi    C    T        0      0        2 
  10 chr10_14937022     AKia    C    T        0      0        2 
  10 chr10_14937022     AOna    C    T        0      0        2 
  10 chr10_14937022     ASom    C    T        0      0        2 
  10 chr10_14937022     HCab    C    T        1      2        2 
  10 chr10_14937022     HPrz    C    T        1      2        2 
  10 chr10_14937022     ZBoe    C    T        0      0        2 
  10 chr10_14937022     ZGre    C    T        0      0        2 
  10 chr10_14937022     ZHar    C    T        0      0        2 
  10 chr10_14937022   Sample    C    T        0      0        2 
  10 chr10_14942792     AAsi    G    C        0      0        2 
  10 chr10_14942792     AKia    G    C        0      0        2 
  10 chr10_14942792     AOna    G    C        0      0        2 
  10 chr10_14942792     ASom    G    C        0      0        2 
  10 chr10_14942792     HCab    G    C        0      0        2 
  10 chr10_14942792     HPrz    G    C        0      0        2 
  10 chr10_14942792     ZBoe    G    C        0      0        2 
  10 chr10_14942792     ZGre    G    C        0      0        2 
  10 chr10_14942792     ZHar    G    C        1      2        2 
  10 chr10_14942792   Sample    G    C        0      0        2 
  10 chr10_14950539     AAsi    G    A        0      0        2 
  10 chr10_14950539     AKia    G    A        0      0        2 
  10 chr10_14950539     AOna    G    A        0      0        2 
  10 chr10_14950539     ASom    G    A        0      0        2 
  10 chr10_14950539     HCab    G    A        0      0        2 
  10 chr10_14950539     HPrz    G    A        0      0        2 
  10 chr10_14950539     ZBoe    G    A        1      2        2 
  10 chr10_14950539     ZGre    G    A        1      2        2 
  10 chr10_14950539     ZHar    G    A        1      2        2 
  10 chr10_14950539   Sample    G    A        0      0        2 
  10 chr10_14951948     AAsi    A    G        0      0        2 
  10 chr10_14951948     AKia    A    G        1      2        2 
  10 chr10_14951948     AOna    A    G        0      0        2 
  10 chr10_14951948     ASom    A    G        0      0        2 
  10 chr10_14951948     HCab    A    G        0      0        2 
  10 chr10_14951948     HPrz    A    G        0      0        2 
  10 chr10_14951948     ZBoe    A    G        0      0        2 
  10 chr10_14951948     ZGre    A    G        0      0        2 
  10 chr10_14951948     ZHar    A    G        0      0        2 
  10 chr10_14951948   Sample    A    G        0      0        2 
  10 chr10_14952344     AAsi    C    T        0      0        2 
  10 chr10_14952344     AKia    C    T        0      0        2 
  10 chr10_14952344     AOna    C    T        0      0        2 
  10 chr10_14952344     ASom    C    T        0      0        2 
  10 chr10_14952344     HCab    C    T        1      2        2 
  10 chr10_14952344     HPrz    C    T        1      2        2 
  10 chr10_14952344     ZBoe    C    T        0      0        2 
  10 chr10_14952344     ZGre    C    T        0      0        2 
  10 chr10_14952344     ZHar    C    T        0      0        2 
  10 chr10_14952344   Sample    C    T        0      0        2 
  10 chr10_14952523     AAsi    A    C        0      0        2 
  10 chr10_14952523     AKia    A    C        0      0        2 
  10 chr10_14952523     AOna    A    C        1      2        2 
  10 chr10_14952523     ASom    A    C        0      0        2 
  10 chr10_14952523     HCab    A    C        0      0        2 
  10 chr10_14952523     HPrz    A    C        0      0        2 
  10 chr10_14952523     ZBoe    A    C        0      0        2 
  10 chr10_14952523     ZGre    A    C        0      0        2 
  10 chr10_14952523     ZHar    A    C        0      0        2 
  10 chr10_14952523   Sample    A    C        0      0        2 
  10 chr10_14956186     AAsi    A    C        0      0        2 
  10 chr10_14956186     AKia    A    C        0      0        2 
  10 chr10_14956186     AOna    A    C        0      0        2 
  10 chr10_14956186     ASom    A    C        0      0        2 
  10 chr10_14956186     HCab    A    C        0      0        2 
  10 chr10_14956186     HPrz    A    C        0      0        2 
  10 chr10_14956186     ZBoe    A    C      0.5      1        2 
  10 chr10_14956186     ZGre    A    C        0      0        2 
  10 chr10_14956186     ZHar    A    C        0      0        2 
  10 chr10_14956186   Sample    A    C        0      0        2 
  10 chr10_14958952     AAsi    G    T        0      0        2 
  10 chr10_14958952     AKia    G    T        0      0        2 
  10 chr10_14958952     AOna    G    T        0      0        2 
  10 chr10_14958952     ASom    G    T        0      0        2 
  10 chr10_14958952     HCab    G    T        0      0        2 
  10 chr10_14958952     HPrz    G    T      0.5      1        2 
  10 chr10_14958952     ZBoe    G    T        0      0        2 
  10 chr10_14958952     ZGre    G    T        0      0        2 
  10 chr10_14958952     ZHar    G    T        0      0        2 
  10 chr10_14958952   Sample    G    T        0      0        2 
  10 chr10_14972104     AAsi    T    C        0      0        2 
  10 chr10_14972104     AKia    T    C        1      2        2 
  10 chr10_14972104     AOna    T    C        0      0        2 
  10 chr10_14972104     ASom    T    C        0      0        2 
  10 chr10_14972104     HCab    T    C        0      0        2 
  10 chr10_14972104     HPrz    T    C        0      0        2 
  10 chr10_14972104     ZBoe    T    C        0      0        2 
  10 chr10_14972104     ZGre    T    C        0      0        2 
  10 chr10_14972104     ZHar    T    C        0      0        2 
  10 chr10_14972104   Sample    T    C        0      0        2 
  10 chr10_14972257     AAsi    T    C        0      0        2 
  10 chr10_14972257     AKia    T    C        0      0        2 
  10 chr10_14972257     AOna    T    C      0.5      1        2 
  10 chr10_14972257     ASom    T    C        0      0        2 
  10 chr10_14972257     HCab    T    C        0      0        2 
  10 chr10_14972257     HPrz    T    C        0      0        2 
  10 chr10_14972257     ZBoe    T    C        0      0        2 
  10 chr10_14972257     ZGre    T    C        0      0        2 
  10 chr10_14972257     ZHar    T    C        0      0        2 
  10 chr10_14972257   Sample    T    C        0      0        2 
  10 chr10_14978771     AAsi    G    C        0      0        2 
  10 chr10_14978771     AKia    G    C        0      0        2 
  10 chr10_14978771     AOna    G    C        0      0        2 
  10 chr10_14978771     ASom    G    C        0      0        2 
  10 chr10_14978771     HCab    G    C        0      0        2 
  10 chr10_14978771     HPrz    G    C        0      0        2 
  10 chr10_14978771     ZBoe    G    C        0      0        2 
  10 chr10_14978771     ZGre    G    C        1      2        2 
  10 chr10_14978771     ZHar    G    C        0      0        2 
  10 chr10_14978771   Sample    G    C        0      0        2 
  10 chr10_14981948     AAsi    A    G        0      0        2 
  10 chr10_14981948     AKia    A    G        0      0        2 
  10 chr10_14981948     AOna    A    G        0      0        2 
  10 chr10_14981948     ASom    A    G        0      0        2 
  10 chr10_14981948     HCab    A    G        1      2        2 
  10 chr10_14981948     HPrz    A    G        1      2        2 
  10 chr10_14981948     ZBoe    A    G        0      0        2 
  10 chr10_14981948     ZGre    A    G        0      0        2 
  10 chr10_14981948     ZHar    A    G        0      0        2 
  10 chr10_14981948   Sample    A    G        0      0        2 
  10 chr10_14982318     AAsi    A    T        0      0        2 
  10 chr10_14982318     AKia    A    T        0      0        2 
  10 chr10_14982318     AOna    A    T        0      0        2 
  10 chr10_14982318     ASom    A    T        0      0        2 
  10 chr10_14982318     HCab    A    T      0.5      1        2 
  10 chr10_14982318     HPrz    A    T        0      0        2 
  10 chr10_14982318     ZBoe    A    T        0      0        2 
  10 chr10_14982318     ZGre    A    T        0      0        2 
  10 chr10_14982318     ZHar    A    T        0      0        2 
  10 chr10_14982318   Sample    A    T        0      0        2 
  10 chr10_14987149     AAsi    A    G        0      0        2 
  10 chr10_14987149     AKia    A    G        0      0        2 
  10 chr10_14987149     AOna    A    G        0      0        2 
  10 chr10_14987149     ASom    A    G        0      0        2 
  10 chr10_14987149     HCab    A    G        0      0        2 
  10 chr10_14987149     HPrz    A    G      0.5      1        2 
  10 chr10_14987149     ZBoe    A    G        0      0        2 
  10 chr10_14987149     ZGre    A    G        0      0        2 
  10 chr10_14987149     ZHar    A    G        0      0        2 
  10 chr10_14987149   Sample    A    G        0      0        2 
  10 chr10_14989480     AAsi    C    T        0      0        2 
  10 chr10_14989480     AKia    C    T        0      0        2 
  10 chr10_14989480     AOna    C    T        0      0        2 
  10 chr10_14989480     ASom    C    T        1      2        2 
  10 chr10_14989480     HCab    C    T        0      0        2 
  10 chr10_14989480     HPrz    C    T        0      0        2 
  10 chr10_14989480     ZBoe    C    T        0      0        2 
  10 chr10_14989480     ZGre    C    T        0      0        2 
  10 chr10_14989480     ZHar    C    T        0      0        2 
  10 chr10_14989480   Sample    C    T        0      0        2 
  10 chr10_14993209     AAsi    C    G        0      0        2 
  10 chr10_14993209     AKia    C    G        0      0        2 
  10 chr10_14993209     AOna    C    G      0.5      1        2 
  10 chr10_14993209     ASom    C    G        0      0        2 
  10 chr10_14993209     HCab    C    G        0      0        2 
  10 chr10_14993209     HPrz    C    G        0      0        2 
  10 chr10_14993209     ZBoe    C    G        0      0        2 
  10 chr10_14993209     ZGre    C    G        0      0        2 
  10 chr10_14993209     ZHar    C    G        0      0        2 
  10 chr10_14993209   Sample    C    G        0      0        2 
  10 chr10_15005371     AAsi    T    G        0      0        2 
  10 chr10_15005371     AKia    T    G        0      0        2 
  10 chr10_15005371     AOna    T    G        0      0        2 
  10 chr10_15005371     ASom    T    G        0      0        2 
  10 chr10_15005371     HCab    T    G        0      0        2 
  10 chr10_15005371     HPrz    T    G        0      0        2 
  10 chr10_15005371     ZBoe    T    G        0      0        2 
  10 chr10_15005371     ZGre    T    G        1      2        2 
  10 chr10_15005371     ZHar    T    G        0      0        2 
  10 chr10_15005371   Sample    T    G        0      0        2 
  10 chr10_15005922     AAsi    G    C        0      0        2 
  10 chr10_15005922     AKia    G    C        0      0        2 
  10 chr10_15005922     AOna    G    C        0      0        2 
  10 chr10_15005922     ASom    G    C        0      0        2 
  10 chr10_15005922     HCab    G    C        0      0        2 
  10 chr10_15005922     HPrz    G    C        0      0        2 
  10 chr10_15005922     ZBoe    G    C      0.5      1        2 
  10 chr10_15005922     ZGre    G    C        0      0        2 
  10 chr10_15005922     ZHar    G    C        0      0        2 
  10 chr10_15005922   Sample    G    C        0      0        2 
  10 chr10_15006175     AAsi    C    G        0      0        2 
  10 chr10_15006175     AKia    C    G        0      0        2 
  10 chr10_15006175     AOna    C    G      0.5      1        2 
  10 chr10_15006175     ASom    C    G        0      0        2 
  10 chr10_15006175     HCab    C    G        0      0        2 
  10 chr10_15006175     HPrz    C    G        0      0        2 
  10 chr10_15006175     ZBoe    C    G        0      0        2 
  10 chr10_15006175     ZGre    C    G        0      0        2 
  10 chr10_15006175     ZHar    C    G        0      0        2 
  10 chr10_15006175   Sample    C    G        0      0        2 
  10 chr10_15011310     AAsi    G    A        0      0        2 
  10 chr10_15011310     AKia    G    A        1      2        2 
  10 chr10_15011310     AOna    G    A        1      2        2 
  10 chr10_15011310     ASom    G    A        0      0        2 
  10 chr10_15011310     HCab    G    A        0      0        2 
  10 chr10_15011310     HPrz    G    A        0      0        2 
  10 chr10_15011310     ZBoe    G    A        0      0        2 
  10 chr10_15011310     ZGre    G    A        0      0        2 
  10 chr10_15011310     ZHar    G    A        0      0        2 
  10 chr10_15011310   Sample    G    A        0      0        2 
  10 chr10_15012789     AAsi    A    G        0      0        2 
  10 chr10_15012789     AKia    A    G        0      0        2 
  10 chr10_15012789     AOna    A    G        0      0        2 
  10 chr10_15012789     ASom    A    G        0      0        2 
  10 chr10_15012789     HCab    A    G        1      2        2 
  10 chr10_15012789     HPrz    A    G        1      2        2 
  10 chr10_15012789     ZBoe    A    G        0      0        2 
  10 chr10_15012789     ZGre    A    G        0      0        2 
  10 chr10_15012789     ZHar    A    G        0      0        2 
  10 chr10_15012789   Sample    A    G        0      0        2 
  10 chr10_15017132     AAsi    T    C        0      0        2 
  10 chr10_15017132     AKia    T    C        0      0        2 
  10 chr10_15017132     AOna    T    C        0      0        2 
  10 chr10_15017132     ASom    T    C        0      0        2 
  10 chr10_15017132     HCab    T    C        0      0        2 
  10 chr10_15017132     HPrz    T    C        0      0        2 
  10 chr10_15017132     ZBoe    T    C        0      0        2 
  10 chr10_15017132     ZGre    T    C        1      2        2 
  10 chr10_15017132     ZHar    T    C        0      0        2 
  10 chr10_15017132   Sample    T    C        0      0        2 
  10 chr10_15022457     AAsi    T    C        0      0        2 
  10 chr10_15022457     AKia    T    C        0      0        2 
  10 chr10_15022457     AOna    T    C        0      0        2 
  10 chr10_15022457     ASom    T    C        0      0        2 
  10 chr10_15022457     HCab    T    C        1      2        2 
  10 chr10_15022457     HPrz    T    C        1      2        2 
  10 chr10_15022457     ZBoe    T    C        0      0        2 
  10 chr10_15022457     ZGre    T    C        0      0        2 
  10 chr10_15022457     ZHar    T    C        0      0        2 
  10 chr10_15022457   Sample    T    C        0      0        2 
  10 chr10_15023242     AAsi    G    A        0      0        2 
  10 chr10_15023242     AKia    G    A        0      0        2 
  10 chr10_15023242     AOna    G    A        0      0        2 
  10 chr10_15023242     ASom    G    A        1      2        2 
  10 chr10_15023242     HCab    G    A        0      0        2 
  10 chr10_15023242     HPrz    G    A        0      0        2 
  10 chr10_15023242     ZBoe    G    A        0      0        2 
  10 chr10_15023242     ZGre    G    A        0      0        2 
  10 chr10_15023242     ZHar    G    A        0      0        2 
  10 chr10_15023242   Sample    G    A        0      0        2 
  10 chr10_15033963     AAsi    C    T        0      0        2 
  10 chr10_15033963     AKia    C    T        0      0        2 
  10 chr10_15033963     AOna    C    T      0.5      1        2 
  10 chr10_15033963     ASom    C    T        0      0        2 
  10 chr10_15033963     HCab    C    T        0      0        2 
  10 chr10_15033963     HPrz    C    T        0      0        2 
  10 chr10_15033963     ZBoe    C    T        0      0        2 
  10 chr10_15033963     ZGre    C    T        0      0        2 
  10 chr10_15033963     ZHar    C    T        0      0        2 
  10 chr10_15033963   Sample    C    T        0      0        2 
  10 chr10_15048028     AAsi    A    T        0      0        2 
  10 chr10_15048028     AKia    A    T        0      0        2 
  10 chr10_15048028     AOna    A    T      0.5      1        2 
  10 chr10_15048028     ASom    A    T        0      0        2 
  10 chr10_15048028     HCab    A    T        0      0        2 
  10 chr10_15048028     HPrz    A    T        0      0        2 
  10 chr10_15048028     ZBoe    A    T        0      0        2 
  10 chr10_15048028     ZGre    A    T        0      0        2 
  10 chr10_15048028     ZHar    A    T        0      0        2 
  10 chr10_15048028   Sample    A    T        0      0        2 
  10 chr10_15048055     AAsi    T    C        0      0        2 
  10 chr10_15048055     AKia    T    C        0      0        2 
  10 chr10_15048055     AOna    T    C        0      0        2 
  10 chr10_15048055     ASom    T    C        0      0        2 
  10 chr10_15048055     HCab    T    C        0      0        2 
  10 chr10_15048055     HPrz    T    C        0      0        2 
  10 chr10_15048055     ZBoe    T    C        0      0        2 
  10 chr10_15048055     ZGre    T    C        0      0        2 
  10 chr10_15048055     ZHar    T    C      0.5      1        2 
  10 chr10_15048055   Sample    T    C        0      0        2 
  10 chr10_15050511     AAsi    C    T        0      0        2 
  10 chr10_15050511     AKia    C    T        0      0        2 
  10 chr10_15050511     AOna    C    T        0      0        2 
  10 chr10_15050511     ASom    C    T        0      0        2 
  10 chr10_15050511     HCab    C    T        1      2        2 
  10 chr10_15050511     HPrz    C    T        1      2        2 
  10 chr10_15050511     ZBoe    C    T        0      0        2 
  10 chr10_15050511     ZGre    C    T        0      0        2 
  10 chr10_15050511     ZHar    C    T        0      0        2 
  10 chr10_15050511   Sample    C    T        0      0        2 
  10 chr10_15053916     AAsi    T    C        0      0        2 
  10 chr10_15053916     AKia    T    C        1      2        2 
  10 chr10_15053916     AOna    T    C        0      0        2 
  10 chr10_15053916     ASom    T    C        0      0        2 
  10 chr10_15053916     HCab    T    C        0      0        2 
  10 chr10_15053916     HPrz    T    C        0      0        2 
  10 chr10_15053916     ZBoe    T    C        0      0        2 
  10 chr10_15053916     ZGre    T    C        0      0        2 
  10 chr10_15053916     ZHar    T    C        0      0        2 
  10 chr10_15053916   Sample    T    C        0      0        2 
  10 chr10_15055301     AAsi    T    C        0      0        2 
  10 chr10_15055301     AKia    T    C        0      0        2 
  10 chr10_15055301     AOna    T    C        0      0        2 
  10 chr10_15055301     ASom    T    C        1      2        2 
  10 chr10_15055301     HCab    T    C        1      2        2 
  10 chr10_15055301     HPrz    T    C        1      2        2 
  10 chr10_15055301     ZBoe    T    C        0      0        2 
  10 chr10_15055301     ZGre    T    C        0      0        2 
  10 chr10_15055301     ZHar    T    C        0      0        2 
  10 chr10_15055301   Sample    T    C        1      2        2 
  10 chr10_15064888     AAsi    G    C        0      0        2 
  10 chr10_15064888     AKia    G    C        0      0        2 
  10 chr10_15064888     AOna    G    C        0      0        2 
  10 chr10_15064888     ASom    G    C        1      2        2 
  10 chr10_15064888     HCab    G    C        0      0        2 
  10 chr10_15064888     HPrz    G    C        0      0        2 
  10 chr10_15064888     ZBoe    G    C        0      0        2 
  10 chr10_15064888     ZGre    G    C        0      0        2 
  10 chr10_15064888     ZHar    G    C        0      0        2 
  10 chr10_15064888   Sample    G    C        1      2        2 
  10 chr10_15067970     AAsi    A    G        0      0        2 
  10 chr10_15067970     AKia    A    G        0      0        2 
  10 chr10_15067970     AOna    A    G        0      0        2 
  10 chr10_15067970     ASom    A    G        1      2        2 
  10 chr10_15067970     HCab    A    G        0      0        2 
  10 chr10_15067970     HPrz    A    G        0      0        2 
  10 chr10_15067970     ZBoe    A    G        0      0        2 
  10 chr10_15067970     ZGre    A    G        0      0        2 
  10 chr10_15067970     ZHar    A    G        0      0        2 
  10 chr10_15067970   Sample    A    G        0      0        2 
  10 chr10_15068151     AAsi    A    C        0      0        2 
  10 chr10_15068151     AKia    A    C        0      0        2 
  10 chr10_15068151     AOna    A    C        0      0        2 
  10 chr10_15068151     ASom    A    C        0      0        2 
  10 chr10_15068151     HCab    A    C        1      2        2 
  10 chr10_15068151     HPrz    A    C        1      2        2 
  10 chr10_15068151     ZBoe    A    C        0      0        2 
  10 chr10_15068151     ZGre    A    C        0      0        2 
  10 chr10_15068151     ZHar    A    C        0      0        2 
  10 chr10_15068151   Sample    A    C        0      0        2 
  10 chr10_15076605     AAsi    G    A        0      0        2 
  10 chr10_15076605     AKia    G    A        0      0        2 
  10 chr10_15076605     AOna    G    A        0      0        2 
  10 chr10_15076605     ASom    G    A        0      0        2 
  10 chr10_15076605     HCab    G    A        1      2        2 
  10 chr10_15076605     HPrz    G    A        1      2        2 
  10 chr10_15076605     ZBoe    G    A      0.5      1        2 
  10 chr10_15076605     ZGre    G    A        0      0        2 
  10 chr10_15076605     ZHar    G    A        0      0        2 
  10 chr10_15076605   Sample    G    A        0      0        2 
  10 chr10_15079428     AAsi    A    G        0      0        2 
  10 chr10_15079428     AKia    A    G        0      0        2 
  10 chr10_15079428     AOna    A    G        0      0        2 
  10 chr10_15079428     ASom    A    G        0      0        2 
  10 chr10_15079428     HCab    A    G        1      2        2 
  10 chr10_15079428     HPrz    A    G        1      2        2 
  10 chr10_15079428     ZBoe    A    G        0      0        2 
  10 chr10_15079428     ZGre    A    G        0      0        2 
  10 chr10_15079428     ZHar    A    G        0      0        2 
  10 chr10_15079428   Sample    A    G        0      0        2 
  10 chr10_15086574     AAsi    G    A        0      0        2 
  10 chr10_15086574     AKia    G    A        0      0        2 
  10 chr10_15086574     AOna    G    A        0      0        2 
  10 chr10_15086574     ASom    G    A        0      0        2 
  10 chr10_15086574     HCab    G    A        1      2        2 
  10 chr10_15086574     HPrz    G    A        1      2        2 
  10 chr10_15086574     ZBoe    G    A        0      0        2 
  10 chr10_15086574     ZGre    G    A        0      0        2 
  10 chr10_15086574     ZHar    G    A        0      0        2 
  10 chr10_15086574   Sample    G    A        0      0        2 
  10 chr10_15088832     AAsi    A    G        0      0        2 
  10 chr10_15088832     AKia    A    G        0      0        2 
  10 chr10_15088832     AOna    A    G        0      0        2 
  10 chr10_15088832     ASom    A    G        0      0        2 
  10 chr10_15088832     HCab    A    G        0      0        2 
  10 chr10_15088832     HPrz    A    G        0      0        2 
  10 chr10_15088832     ZBoe    A    G        0      0        2 
  10 chr10_15088832     ZGre    A    G        1      2        2 
  10 chr10_15088832     ZHar    A    G        0      0        2 
  10 chr10_15088832   Sample    A    G        0      0        2 
  10 chr10_15089953     AAsi    A    T        0      0        2 
  10 chr10_15089953     AKia    A    T        1      2        2 
  10 chr10_15089953     AOna    A    T        0      0        2 
  10 chr10_15089953     ASom    A    T        0      0        2 
  10 chr10_15089953     HCab    A    T        0      0        2 
  10 chr10_15089953     HPrz    A    T        0      0        2 
  10 chr10_15089953     ZBoe    A    T        0      0        2 
  10 chr10_15089953     ZGre    A    T        0      0        2 
  10 chr10_15089953     ZHar    A    T        0      0        2 
  10 chr10_15089953   Sample    A    T        0      0        2 
  10 chr10_15091372     AAsi    A    G        0      0        2 
  10 chr10_15091372     AKia    A    G        0      0        2 
  10 chr10_15091372     AOna    A    G      0.5      1        2 
  10 chr10_15091372     ASom    A    G        0      0        2 
  10 chr10_15091372     HCab    A    G        0      0        2 
  10 chr10_15091372     HPrz    A    G        0      0        2 
  10 chr10_15091372     ZBoe    A    G        0      0        2 
  10 chr10_15091372     ZGre    A    G        0      0        2 
  10 chr10_15091372     ZHar    A    G        0      0        2 
  10 chr10_15091372   Sample    A    G        0      0        2 
  10 chr10_15097778     AAsi    A    G        0      0        2 
  10 chr10_15097778     AKia    A    G      0.5      1        2 
  10 chr10_15097778     AOna    A    G        0      0        2 
  10 chr10_15097778     ASom    A    G        0      0        2 
  10 chr10_15097778     HCab    A    G        0      0        2 
  10 chr10_15097778     HPrz    A    G        0      0        2 
  10 chr10_15097778     ZBoe    A    G        0      0        2 
  10 chr10_15097778     ZGre    A    G        0      0        2 
  10 chr10_15097778     ZHar    A    G        0      0        2 
  10 chr10_15097778   Sample    A    G        0      0        2 
  10 chr10_15097835     AAsi    T    C        0      0        2 
  10 chr10_15097835     AKia    T    C        0      0        2 
  10 chr10_15097835     AOna    T    C        0      0        2 
  10 chr10_15097835     ASom    T    C        0      0        2 
  10 chr10_15097835     HCab    T    C        0      0        2 
  10 chr10_15097835     HPrz    T    C        0      0        2 
  10 chr10_15097835     ZBoe    T    C        0      0        2 
  10 chr10_15097835     ZGre    T    C        1      2        2 
  10 chr10_15097835     ZHar    T    C        0      0        2 
  10 chr10_15097835   Sample    T    C        0      0        2 
  10 chr10_15108951     AAsi    G    T        0      0        2 
  10 chr10_15108951     AKia    G    T        0      0        2 
  10 chr10_15108951     AOna    G    T        0      0        2 
  10 chr10_15108951     ASom    G    T        0      0        2 
  10 chr10_15108951     HCab    G    T        1      2        2 
  10 chr10_15108951     HPrz    G    T        0      0        2 
  10 chr10_15108951     ZBoe    G    T        0      0        2 
  10 chr10_15108951     ZGre    G    T        0      0        2 
  10 chr10_15108951     ZHar    G    T        0      0        2 
  10 chr10_15108951   Sample    G    T        0      0        2 
  10 chr10_15112625     AAsi    C    G        0      0        2 
  10 chr10_15112625     AKia    C    G        0      0        2 
  10 chr10_15112625     AOna    C    G      0.5      1        2 
  10 chr10_15112625     ASom    C    G        0      0        2 
  10 chr10_15112625     HCab    C    G        0      0        2 
  10 chr10_15112625     HPrz    C    G        0      0        2 
  10 chr10_15112625     ZBoe    C    G        0      0        2 
  10 chr10_15112625     ZGre    C    G        0      0        2 
  10 chr10_15112625     ZHar    C    G        0      0        2 
  10 chr10_15112625   Sample    C    G        0      0        2 
  10 chr10_15113414     AAsi    C    T        0      0        2 
  10 chr10_15113414     AKia    C    T        0      0        2 
  10 chr10_15113414     AOna    C    T        0      0        2 
  10 chr10_15113414     ASom    C    T        0      0        2 
  10 chr10_15113414     HCab    C    T        0      0        2 
  10 chr10_15113414     HPrz    C    T        0      0        2 
  10 chr10_15113414     ZBoe    C    T        0      0        2 
  10 chr10_15113414     ZGre    C    T      0.5      1        2 
  10 chr10_15113414     ZHar    C    T        0      0        2 
  10 chr10_15113414   Sample    C    T        0      0        2 
  10 chr10_15113506     AAsi    T    C        0      0        2 
  10 chr10_15113506     AKia    T    C        0      0        2 
  10 chr10_15113506     AOna    T    C        0      0        2 
  10 chr10_15113506     ASom    T    C        0      0        2 
  10 chr10_15113506     HCab    T    C        1      2        2 
  10 chr10_15113506     HPrz    T    C        0      0        2 
  10 chr10_15113506     ZBoe    T    C        0      0        2 
  10 chr10_15113506     ZGre    T    C        0      0        2 
  10 chr10_15113506     ZHar    T    C        0      0        2 
  10 chr10_15113506   Sample    T    C        0      0        2 
  10 chr10_15116585     AAsi    G    T        0      0        2 
  10 chr10_15116585     AKia    G    T        0      0        2 
  10 chr10_15116585     AOna    G    T        0      0        2 
  10 chr10_15116585     ASom    G    T        0      0        2 
  10 chr10_15116585     HCab    G    T        1      2        2 
  10 chr10_15116585     HPrz    G    T        0      0        2 
  10 chr10_15116585     ZBoe    G    T        0      0        2 
  10 chr10_15116585     ZGre    G    T        0      0        2 
  10 chr10_15116585     ZHar    G    T        0      0        2 
  10 chr10_15116585   Sample    G    T        0      0        2 
  10 chr10_15117933     AAsi    A    G        0      0        2 
  10 chr10_15117933     AKia    A    G      0.5      1        2 
  10 chr10_15117933     AOna    A    G      0.5      1        2 
  10 chr10_15117933     ASom    A    G        0      0        2 
  10 chr10_15117933     HCab    A    G        0      0        2 
  10 chr10_15117933     HPrz    A    G        0      0        2 
  10 chr10_15117933     ZBoe    A    G        0      0        2 
  10 chr10_15117933     ZGre    A    G        0      0        2 
  10 chr10_15117933     ZHar    A    G        0      0        2 
  10 chr10_15117933   Sample    A    G        0      0        2 
  10 chr10_15121744     AAsi    A    G        0      0        2 
  10 chr10_15121744     AKia    A    G        0      0        2 
  10 chr10_15121744     AOna    A    G        0      0        2 
  10 chr10_15121744     ASom    A    G        0      0        2 
  10 chr10_15121744     HCab    A    G        1      2        2 
  10 chr10_15121744     HPrz    A    G        1      2        2 
  10 chr10_15121744     ZBoe    A    G        0      0        2 
  10 chr10_15121744     ZGre    A    G        0      0        2 
  10 chr10_15121744     ZHar    A    G        0      0        2 
  10 chr10_15121744   Sample    A    G        0      0        2 
  10 chr10_15134177     AAsi    A    G        0      0        2 
  10 chr10_15134177     AKia    A    G      0.5      1        2 
  10 chr10_15134177     AOna    A    G      0.5      1        2 
  10 chr10_15134177     ASom    A    G        0      0        2 
  10 chr10_15134177     HCab    A    G        0      0        2 
  10 chr10_15134177     HPrz    A    G        0      0        2 
  10 chr10_15134177     ZBoe    A    G        0      0        2 
  10 chr10_15134177     ZGre    A    G        0      0        2 
  10 chr10_15134177     ZHar    A    G        0      0        2 
  10 chr10_15134177   Sample    A    G        0      0        2 
  10 chr10_15137313     AAsi    T    C        0      0        2 
  10 chr10_15137313     AKia    T    C        0      0        2 
  10 chr10_15137313     AOna    T    C        0      0        2 
  10 chr10_15137313     ASom    T    C        0      0        2 
  10 chr10_15137313     HCab    T    C        0      0        2 
  10 chr10_15137313     HPrz    T    C        0      0        2 
  10 chr10_15137313     ZBoe    T    C        0      0        2 
  10 chr10_15137313     ZGre    T    C        1      2        2 
  10 chr10_15137313     ZHar    T    C        0      0        2 
  10 chr10_15137313   Sample    T    C        0      0        2 
  10 chr10_15151967     AAsi    A    G        1      2        2 
  10 chr10_15151967     AKia    A    G        0      0        2 
  10 chr10_15151967     AOna    A    G        0      0        2 
  10 chr10_15151967     ASom    A    G        1      2        2 
  10 chr10_15151967     HCab    A    G        1      2        2 
  10 chr10_15151967     HPrz    A    G        1      2        2 
  10 chr10_15151967     ZBoe    A    G        0      0        2 
  10 chr10_15151967     ZGre    A    G        0      0        2 
  10 chr10_15151967     ZHar    A    G        0      0        2 
  10 chr10_15151967   Sample    A    G        1      2        2 
  10 chr10_15160376     AAsi    G    A        0      0        2 
  10 chr10_15160376     AKia    G    A        0      0        2 
  10 chr10_15160376     AOna    G    A      0.5      1        2 
  10 chr10_15160376     ASom    G    A        0      0        2 
  10 chr10_15160376     HCab    G    A        0      0        2 
  10 chr10_15160376     HPrz    G    A        0      0        2 
  10 chr10_15160376     ZBoe    G    A        0      0        2 
  10 chr10_15160376     ZGre    G    A        0      0        2 
  10 chr10_15160376     ZHar    G    A        0      0        2 
  10 chr10_15160376   Sample    G    A        0      0        2 
  10 chr10_15176978     AAsi    C    T        0      0        2 
  10 chr10_15176978     AKia    C    T        0      0        2 
  10 chr10_15176978     AOna    C    T        0      0        2 
  10 chr10_15176978     ASom    C    T        0      0        2 
  10 chr10_15176978     HCab    C    T        0      0        2 
  10 chr10_15176978     HPrz    C    T        0      0        2 
  10 chr10_15176978     ZBoe    C    T        0      0        2 
  10 chr10_15176978     ZGre    C    T        1      2        2 
  10 chr10_15176978     ZHar    C    T        0      0        2 
  10 chr10_15176978   Sample    C    T        0      0        2 
  10 chr10_15178516     AAsi    A    T        0      0        2 
  10 chr10_15178516     AKia    A    T        0      0        2 
  10 chr10_15178516     AOna    A    T      0.5      1        2 
  10 chr10_15178516     ASom    A    T        0      0        2 
  10 chr10_15178516     HCab    A    T        0      0        2 
  10 chr10_15178516     HPrz    A    T        0      0        2 
  10 chr10_15178516     ZBoe    A    T        0      0        2 
  10 chr10_15178516     ZGre    A    T        0      0        2 
  10 chr10_15178516     ZHar    A    T        0      0        2 
  10 chr10_15178516   Sample    A    T        0      0        2 
  10 chr10_15185788     AAsi    A    G        0      0        2 
  10 chr10_15185788     AKia    A    G        0      0        2 
  10 chr10_15185788     AOna    A    G        0      0        2 
  10 chr10_15185788     ASom    A    G        0      0        2 
  10 chr10_15185788     HCab    A    G        1      2        2 
  10 chr10_15185788     HPrz    A    G        1      2        2 
  10 chr10_15185788     ZBoe    A    G        0      0        2 
  10 chr10_15185788     ZGre    A    G        0      0        2 
  10 chr10_15185788     ZHar    A    G        0      0        2 
  10 chr10_15185788   Sample    A    G        0      0        2 
  10 chr10_15186682     AAsi    T    C        0      0        2 
  10 chr10_15186682     AKia    T    C        0      0        2 
  10 chr10_15186682     AOna    T    C        0      0        2 
  10 chr10_15186682     ASom    T    C        0      0        2 
  10 chr10_15186682     HCab    T    C        1      2        2 
  10 chr10_15186682     HPrz    T    C      0.5      1        2 
  10 chr10_15186682     ZBoe    T    C        0      0        2 
  10 chr10_15186682     ZGre    T    C        0      0        2 
  10 chr10_15186682     ZHar    T    C        0      0        2 
  10 chr10_15186682   Sample    T    C        0      0        2 
  10 chr10_15188560     AAsi    T    C        0      0        2 
  10 chr10_15188560     AKia    T    C        0      0        2 
  10 chr10_15188560     AOna    T    C        0      0        2 
  10 chr10_15188560     ASom    T    C        0      0        2 
  10 chr10_15188560     HCab    T    C        0      0        2 
  10 chr10_15188560     HPrz    T    C        0      0        2 
  10 chr10_15188560     ZBoe    T    C        0      0        2 
  10 chr10_15188560     ZGre    T    C        1      2        2 
  10 chr10_15188560     ZHar    T    C      0.5      1        2 
  10 chr10_15188560   Sample    T    C        0      0        2 
  10 chr10_15194732     AAsi    C    A        0      0        2 
  10 chr10_15194732     AKia    C    A        0      0        2 
  10 chr10_15194732     AOna    C    A      0.5      1        2 
  10 chr10_15194732     ASom    C    A        0      0        2 
  10 chr10_15194732     HCab    C    A        0      0        2 
  10 chr10_15194732     HPrz    C    A        0      0        2 
  10 chr10_15194732     ZBoe    C    A        0      0        2 
  10 chr10_15194732     ZGre    C    A        0      0        2 
  10 chr10_15194732     ZHar    C    A        0      0        2 
  10 chr10_15194732   Sample    C    A        0      0        2 
  10 chr10_15194971     AAsi    A    G        0      0        2 
  10 chr10_15194971     AKia    A    G        0      0        2 
  10 chr10_15194971     AOna    A    G      0.5      1        2 
  10 chr10_15194971     ASom    A    G        0      0        2 
  10 chr10_15194971     HCab    A    G        0      0        2 
  10 chr10_15194971     HPrz    A    G        0      0        2 
  10 chr10_15194971     ZBoe    A    G        0      0        2 
  10 chr10_15194971     ZGre    A    G        0      0        2 
  10 chr10_15194971     ZHar    A    G        0      0        2 
  10 chr10_15194971   Sample    A    G        0      0        2 
  10 chr10_15195068     AAsi    T    C        0      0        2 
  10 chr10_15195068     AKia    T    C      0.5      1        2 
  10 chr10_15195068     AOna    T    C        0      0        2 
  10 chr10_15195068     ASom    T    C        0      0        2 
  10 chr10_15195068     HCab    T    C        0      0        2 
  10 chr10_15195068     HPrz    T    C      0.5      1        2 
  10 chr10_15195068     ZBoe    T    C        0      0        2 
  10 chr10_15195068     ZGre    T    C        0      0        2 
  10 chr10_15195068     ZHar    T    C        0      0        2 
  10 chr10_15195068   Sample    T    C        1      2        2 
  10 chr10_15197751     AAsi    A    G        0      0        2 
  10 chr10_15197751     AKia    A    G        0      0        2 
  10 chr10_15197751     AOna    A    G        0      0        2 
  10 chr10_15197751     ASom    A    G        0      0        2 
  10 chr10_15197751     HCab    A    G      0.5      1        2 
  10 chr10_15197751     HPrz    A    G        0      0        2 
  10 chr10_15197751     ZBoe    A    G        1      2        2 
  10 chr10_15197751     ZGre    A    G        0      0        2 
  10 chr10_15197751     ZHar    A    G        0      0        2 
  10 chr10_15197751   Sample    A    G        0      0        2 
  10 chr10_15204255     AAsi    T    C        0      0        2 
  10 chr10_15204255     AKia    T    C        0      0        2 
  10 chr10_15204255     AOna    T    C        0      0        2 
  10 chr10_15204255     ASom    T    C        0      0        2 
  10 chr10_15204255     HCab    T    C        1      2        2 
  10 chr10_15204255     HPrz    T    C        1      2        2 
  10 chr10_15204255     ZBoe    T    C        0      0        2 
  10 chr10_15204255     ZGre    T    C        0      0        2 
  10 chr10_15204255     ZHar    T    C        0      0        2 
  10 chr10_15204255   Sample    T    C        0      0        2 
  10 chr10_15206369     AAsi    A    C        0      0        2 
  10 chr10_15206369     AKia    A    C      0.5      1        2 
  10 chr10_15206369     AOna    A    C      0.5      1        2 
  10 chr10_15206369     ASom    A    C        0      0        2 
  10 chr10_15206369     HCab    A    C        0      0        2 
  10 chr10_15206369     HPrz    A    C        0      0        2 
  10 chr10_15206369     ZBoe    A    C        0      0        2 
  10 chr10_15206369     ZGre    A    C        0      0        2 
  10 chr10_15206369     ZHar    A    C        0      0        2 
  10 chr10_15206369   Sample    A    C        0      0        2 
  10 chr10_15211520     AAsi    G    C        0      0        2 
  10 chr10_15211520     AKia    G    C        0      0        2 
  10 chr10_15211520     AOna    G    C      0.5      1        2 
  10 chr10_15211520     ASom    G    C        0      0        2 
  10 chr10_15211520     HCab    G    C        0      0        2 
  10 chr10_15211520     HPrz    G    C        0      0        2 
  10 chr10_15211520     ZBoe    G    C        0      0        2 
  10 chr10_15211520     ZGre    G    C        0      0        2 
  10 chr10_15211520     ZHar    G    C        0      0        2 
  10 chr10_15211520   Sample    G    C        0      0        2 
  10 chr10_15212388     AAsi    G    C        0      0        2 
  10 chr10_15212388     AKia    G    C      0.5      1        2 
  10 chr10_15212388     AOna    G    C        0      0        2 
  10 chr10_15212388     ASom    G    C        0      0        2 
  10 chr10_15212388     HCab    G    C        0      0        2 
  10 chr10_15212388     HPrz    G    C        0      0        2 
  10 chr10_15212388     ZBoe    G    C        0      0        2 
  10 chr10_15212388     ZGre    G    C        0      0        2 
  10 chr10_15212388     ZHar    G    C        0      0        2 
  10 chr10_15212388   Sample    G    C        0      0        2 
  10 chr10_15215426     AAsi    C    G        0      0        2 
  10 chr10_15215426     AKia    C    G        0      0        2 
  10 chr10_15215426     AOna    C    G        0      0        2 
  10 chr10_15215426     ASom    C    G        0      0        2 
  10 chr10_15215426     HCab    C    G        0      0        2 
  10 chr10_15215426     HPrz    C    G        0      0        2 
  10 chr10_15215426     ZBoe    C    G      0.5      1        2 
  10 chr10_15215426     ZGre    C    G        0      0        2 
  10 chr10_15215426     ZHar    C    G        0      0        2 
  10 chr10_15215426   Sample    C    G        0      0        2 
  10 chr10_15218631     AAsi    T    C        0      0        2 
  10 chr10_15218631     AKia    T    C        0      0        2 
  10 chr10_15218631     AOna    T    C        0      0        2 
  10 chr10_15218631     ASom    T    C        1      2        2 
  10 chr10_15218631     HCab    T    C        0      0        2 
  10 chr10_15218631     HPrz    T    C        0      0        2 
  10 chr10_15218631     ZBoe    T    C        0      0        2 
  10 chr10_15218631     ZGre    T    C        0      0        2 
  10 chr10_15218631     ZHar    T    C        0      0        2 
  10 chr10_15218631   Sample    T    C        1      2        2 
  10 chr10_15220453     AAsi    T    C        0      0        2 
  10 chr10_15220453     AKia    T    C        0      0        2 
  10 chr10_15220453     AOna    T    C        0      0        2 
  10 chr10_15220453     ASom    T    C        0      0        2 
  10 chr10_15220453     HCab    T    C        1      2        2 
  10 chr10_15220453     HPrz    T    C        1      2        2 
  10 chr10_15220453     ZBoe    T    C        0      0        2 
  10 chr10_15220453     ZGre    T    C        0      0        2 
  10 chr10_15220453     ZHar    T    C        0      0        2 
  10 chr10_15220453   Sample    T    C        0      0        2 
  10 chr10_15220680     AAsi    G    A        0      0        2 
  10 chr10_15220680     AKia    G    A        0      0        2 
  10 chr10_15220680     AOna    G    A        0      0        2 
  10 chr10_15220680     ASom    G    A        0      0        2 
  10 chr10_15220680     HCab    G    A        1      2        2 
  10 chr10_15220680     HPrz    G    A        1      2        2 
  10 chr10_15220680     ZBoe    G    A        0      0        2 
  10 chr10_15220680     ZGre    G    A        0      0        2 
  10 chr10_15220680     ZHar    G    A        0      0        2 
  10 chr10_15220680   Sample    G    A        0      0        2 
  10 chr10_15229856     AAsi    T    C        0      0        2 
  10 chr10_15229856     AKia    T    C        0      0        2 
  10 chr10_15229856     AOna    T    C        0      0        2 
  10 chr10_15229856     ASom    T    C        0      0        2 
  10 chr10_15229856     HCab    T    C        0      0        2 
  10 chr10_15229856     HPrz    T    C      0.5      1        2 
  10 chr10_15229856     ZBoe    T    C        0      0        2 
  10 chr10_15229856     ZGre    T    C        0      0        2 
  10 chr10_15229856     ZHar    T    C        0      0        2 
  10 chr10_15229856   Sample    T    C        0      0        2 
  10 chr10_15230467     AAsi    T    A        0      0        2 
  10 chr10_15230467     AKia    T    A        0      0        2 
  10 chr10_15230467     AOna    T    A        0      0        2 
  10 chr10_15230467     ASom    T    A        0      0        2 
  10 chr10_15230467     HCab    T    A        1      2        2 
  10 chr10_15230467     HPrz    T    A        1      2        2 
  10 chr10_15230467     ZBoe    T    A        0      0        2 
  10 chr10_15230467     ZGre    T    A        0      0        2 
  10 chr10_15230467     ZHar    T    A        0      0        2 
  10 chr10_15230467   Sample    T    A        0      0        2 
  10 chr10_15234680     AAsi    G    C        0      0        2 
  10 chr10_15234680     AKia    G    C        0      0        2 
  10 chr10_15234680     AOna    G    C        0      0        2 
  10 chr10_15234680     ASom    G    C        0      0        2 
  10 chr10_15234680     HCab    G    C        1      2        2 
  10 chr10_15234680     HPrz    G    C        1      2        2 
  10 chr10_15234680     ZBoe    G    C        0      0        2 
  10 chr10_15234680     ZGre    G    C        0      0        2 
  10 chr10_15234680     ZHar    G    C        0      0        2 
  10 chr10_15234680   Sample    G    C        0      0        2 
  10 chr10_15243042     AAsi    G    A        0      0        2 
  10 chr10_15243042     AKia    G    A        1      2        2 
  10 chr10_15243042     AOna    G    A        1      2        2 
  10 chr10_15243042     ASom    G    A        0      0        2 
  10 chr10_15243042     HCab    G    A        0      0        2 
  10 chr10_15243042     HPrz    G    A        0      0        2 
  10 chr10_15243042     ZBoe    G    A        0      0        2 
  10 chr10_15243042     ZGre    G    A        0      0        2 
  10 chr10_15243042     ZHar    G    A        0      0        2 
  10 chr10_15243042   Sample    G    A        0      0        2 
  10 chr10_15243740     AAsi    T    G        1      2        2 
  10 chr10_15243740     AKia    T    G        0      0        2 
  10 chr10_15243740     AOna    T    G        0      0        2 
  10 chr10_15243740     ASom    T    G        0      0        2 
  10 chr10_15243740     HCab    T    G        0      0        2 
  10 chr10_15243740     HPrz    T    G        0      0        2 
  10 chr10_15243740     ZBoe    T    G        0      0        2 
  10 chr10_15243740     ZGre    T    G        0      0        2 
  10 chr10_15243740     ZHar    T    G        0      0        2 
  10 chr10_15243740   Sample    T    G        0      0        2 
  10 chr10_15246997     AAsi    G    T        1      2        2 
  10 chr10_15246997     AKia    G    T        0      0        2 
  10 chr10_15246997     AOna    G    T        0      0        2 
  10 chr10_15246997     ASom    G    T        0      0        2 
  10 chr10_15246997     HCab    G    T        0      0        2 
  10 chr10_15246997     HPrz    G    T        0      0        2 
  10 chr10_15246997     ZBoe    G    T        0      0        2 
  10 chr10_15246997     ZGre    G    T        0      0        2 
  10 chr10_15246997     ZHar    G    T        0      0        2 
  10 chr10_15246997   Sample    G    T        0      0        2 
  10 chr10_15263270     AAsi    T    C        0      0        2 
  10 chr10_15263270     AKia    T    C        0      0        2 
  10 chr10_15263270     AOna    T    C        0      0        2 
  10 chr10_15263270     ASom    T    C        0      0        2 
  10 chr10_15263270     HCab    T    C        0      0        2 
  10 chr10_15263270     HPrz    T    C        0      0        2 
  10 chr10_15263270     ZBoe    T    C        0      0        2 
  10 chr10_15263270     ZGre    T    C      0.5      1        2 
  10 chr10_15263270     ZHar    T    C        0      0        2 
  10 chr10_15263270   Sample    T    C        0      0        2 
  10 chr10_15269190     AAsi    A    G        0      0        2 
  10 chr10_15269190     AKia    A    G        0      0        2 
  10 chr10_15269190     AOna    A    G        1      2        2 
  10 chr10_15269190     ASom    A    G        0      0        2 
  10 chr10_15269190     HCab    A    G        0      0        2 
  10 chr10_15269190     HPrz    A    G        0      0        2 
  10 chr10_15269190     ZBoe    A    G        0      0        2 
  10 chr10_15269190     ZGre    A    G        0      0        2 
  10 chr10_15269190     ZHar    A    G        0      0        2 
  10 chr10_15269190   Sample    A    G        0      0        2 
  10 chr10_15272252     AAsi    T    C        0      0        2 
  10 chr10_15272252     AKia    T    C        0      0        2 
  10 chr10_15272252     AOna    T    C        0      0        2 
  10 chr10_15272252     ASom    T    C        0      0        2 
  10 chr10_15272252     HCab    T    C        0      0        2 
  10 chr10_15272252     HPrz    T    C        0      0        2 
  10 chr10_15272252     ZBoe    T    C        1      2        2 
  10 chr10_15272252     ZGre    T    C        0      0        2 
  10 chr10_15272252     ZHar    T    C        0      0        2 
  10 chr10_15272252   Sample    T    C        0      0        2 
  10 chr10_15279644     AAsi    A    C        0      0        2 
  10 chr10_15279644     AKia    A    C        0      0        2 
  10 chr10_15279644     AOna    A    C        0      0        2 
  10 chr10_15279644     ASom    A    C        0      0        2 
  10 chr10_15279644     HCab    A    C        0      0        2 
  10 chr10_15279644     HPrz    A    C        0      0        2 
  10 chr10_15279644     ZBoe    A    C      0.5      1        2 
  10 chr10_15279644     ZGre    A    C        0      0        2 
  10 chr10_15279644     ZHar    A    C        0      0        2 
  10 chr10_15279644   Sample    A    C        0      0        2 
  10 chr10_15281783     AAsi    T    C        0      0        2 
  10 chr10_15281783     AKia    T    C        1      2        2 
  10 chr10_15281783     AOna    T    C      0.5      1        2 
  10 chr10_15281783     ASom    T    C        0      0        2 
  10 chr10_15281783     HCab    T    C        0      0        2 
  10 chr10_15281783     HPrz    T    C        0      0        2 
  10 chr10_15281783     ZBoe    T    C        0      0        2 
  10 chr10_15281783     ZGre    T    C        0      0        2 
  10 chr10_15281783     ZHar    T    C        0      0        2 
  10 chr10_15281783   Sample    T    C        0      0        2 
  10 chr10_15283386     AAsi    A    G        0      0        2 
  10 chr10_15283386     AKia    A    G        0      0        2 
  10 chr10_15283386     AOna    A    G        0      0        2 
  10 chr10_15283386     ASom    A    G        0      0        2 
  10 chr10_15283386     HCab    A    G      0.5      1        2 
  10 chr10_15283386     HPrz    A    G        0      0        2 
  10 chr10_15283386     ZBoe    A    G        0      0        2 
  10 chr10_15283386     ZGre    A    G        0      0        2 
  10 chr10_15283386     ZHar    A    G        0      0        2 
  10 chr10_15283386   Sample    A    G        0      0        2 
  10 chr10_15284545     AAsi    G    A        0      0        2 
  10 chr10_15284545     AKia    G    A        0      0        2 
  10 chr10_15284545     AOna    G    A        0      0        2 
  10 chr10_15284545     ASom    G    A        0      0        2 
  10 chr10_15284545     HCab    G    A        1      2        2 
  10 chr10_15284545     HPrz    G    A        1      2        2 
  10 chr10_15284545     ZBoe    G    A        0      0        2 
  10 chr10_15284545     ZGre    G    A        0      0        2 
  10 chr10_15284545     ZHar    G    A        0      0        2 
  10 chr10_15284545   Sample    G    A        0      0        2 
  10 chr10_15285709     AAsi    G    A        0      0        2 
  10 chr10_15285709     AKia    G    A        1      2        2 
  10 chr10_15285709     AOna    G    A      0.5      1        2 
  10 chr10_15285709     ASom    G    A        0      0        2 
  10 chr10_15285709     HCab    G    A        0      0        2 
  10 chr10_15285709     HPrz    G    A        0      0        2 
  10 chr10_15285709     ZBoe    G    A        0      0        2 
  10 chr10_15285709     ZGre    G    A        0      0        2 
  10 chr10_15285709     ZHar    G    A        0      0        2 
  10 chr10_15285709   Sample    G    A        0      0        2 
  10 chr10_15287582     AAsi    C    T        0      0        2 
  10 chr10_15287582     AKia    C    T        0      0        2 
  10 chr10_15287582     AOna    C    T      0.5      1        2 
  10 chr10_15287582     ASom    C    T        0      0        2 
  10 chr10_15287582     HCab    C    T        0      0        2 
  10 chr10_15287582     HPrz    C    T        0      0        2 
  10 chr10_15287582     ZBoe    C    T        0      0        2 
  10 chr10_15287582     ZGre    C    T        0      0        2 
  10 chr10_15287582     ZHar    C    T        0      0        2 
  10 chr10_15287582   Sample    C    T        0      0        2 
  10 chr10_15291753     AAsi    G    A        0      0        2 
  10 chr10_15291753     AKia    G    A        0      0        2 
  10 chr10_15291753     AOna    G    A      0.5      1        2 
  10 chr10_15291753     ASom    G    A        0      0        2 
  10 chr10_15291753     HCab    G    A        0      0        2 
  10 chr10_15291753     HPrz    G    A        0      0        2 
  10 chr10_15291753     ZBoe    G    A        0      0        2 
  10 chr10_15291753     ZGre    G    A        0      0        2 
  10 chr10_15291753     ZHar    G    A        0      0        2 
  10 chr10_15291753   Sample    G    A        0      0        2 
  10 chr10_15292001     AAsi    T    C        0      0        2 
  10 chr10_15292001     AKia    T    C        0      0        2 
  10 chr10_15292001     AOna    T    C      0.5      1        2 
  10 chr10_15292001     ASom    T    C        0      0        2 
  10 chr10_15292001     HCab    T    C        0      0        2 
  10 chr10_15292001     HPrz    T    C        0      0        2 
  10 chr10_15292001     ZBoe    T    C        0      0        2 
  10 chr10_15292001     ZGre    T    C        0      0        2 
  10 chr10_15292001     ZHar    T    C        0      0        2 
  10 chr10_15292001   Sample    T    C        0      0        2 
  10 chr10_15298829     AAsi    A    G        0      0        2 
  10 chr10_15298829     AKia    A    G        1      2        2 
  10 chr10_15298829     AOna    A    G        0      0        2 
  10 chr10_15298829     ASom    A    G        0      0        2 
  10 chr10_15298829     HCab    A    G        0      0        2 
  10 chr10_15298829     HPrz    A    G        0      0        2 
  10 chr10_15298829     ZBoe    A    G        0      0        2 
  10 chr10_15298829     ZGre    A    G        0      0        2 
  10 chr10_15298829     ZHar    A    G        0      0        2 
  10 chr10_15298829   Sample    A    G        0      0        2 
  10 chr10_15299012     AAsi    C    T        0      0        2 
  10 chr10_15299012     AKia    C    T        0      0        2 
  10 chr10_15299012     AOna    C    T        0      0        2 
  10 chr10_15299012     ASom    C    T        0      0        2 
  10 chr10_15299012     HCab    C    T        1      2        2 
  10 chr10_15299012     HPrz    C    T        1      2        2 
  10 chr10_15299012     ZBoe    C    T        0      0        2 
  10 chr10_15299012     ZGre    C    T        0      0        2 
  10 chr10_15299012     ZHar    C    T        0      0        2 
  10 chr10_15299012   Sample    C    T        0      0        2 
  10 chr10_15309016     AAsi    A    G        0      0        2 
  10 chr10_15309016     AKia    A    G        0      0        2 
  10 chr10_15309016     AOna    A    G        0      0        2 
  10 chr10_15309016     ASom    A    G        1      2        2 
  10 chr10_15309016     HCab    A    G        0      0        2 
  10 chr10_15309016     HPrz    A    G        0      0        2 
  10 chr10_15309016     ZBoe    A    G      0.5      1        2 
  10 chr10_15309016     ZGre    A    G        0      0        2 
  10 chr10_15309016     ZHar    A    G        0      0        2 
  10 chr10_15309016   Sample    A    G        0      0        2 
  10 chr10_15309532     AAsi    G    C        0      0        2 
  10 chr10_15309532     AKia    G    C        0      0        2 
  10 chr10_15309532     AOna    G    C        0      0        2 
  10 chr10_15309532     ASom    G    C        0      0        2 
  10 chr10_15309532     HCab    G    C      0.5      1        2 
  10 chr10_15309532     HPrz    G    C        0      0        2 
  10 chr10_15309532     ZBoe    G    C        0      0        2 
  10 chr10_15309532     ZGre    G    C        0      0        2 
  10 chr10_15309532     ZHar    G    C        0      0        2 
  10 chr10_15309532   Sample    G    C        0      0        2 
  10 chr10_15327910     AAsi    A    G        0      0        2 
  10 chr10_15327910     AKia    A    G        0      0        2 
  10 chr10_15327910     AOna    A    G      0.5      1        2 
  10 chr10_15327910     ASom    A    G        0      0        2 
  10 chr10_15327910     HCab    A    G        0      0        2 
  10 chr10_15327910     HPrz    A    G        0      0        2 
  10 chr10_15327910     ZBoe    A    G        0      0        2 
  10 chr10_15327910     ZGre    A    G        0      0        2 
  10 chr10_15327910     ZHar    A    G        0      0        2 
  10 chr10_15327910   Sample    A    G        0      0        2 
  10 chr10_15333698     AAsi    G    C        0      0        2 
  10 chr10_15333698     AKia    G    C        0      0        2 
  10 chr10_15333698     AOna    G    C        0      0        2 
  10 chr10_15333698     ASom    G    C        0      0        2 
  10 chr10_15333698     HCab    G    C        0      0        2 
  10 chr10_15333698     HPrz    G    C        0      0        2 
  10 chr10_15333698     ZBoe    G    C        1      2        2 
  10 chr10_15333698     ZGre    G    C        0      0        2 
  10 chr10_15333698     ZHar    G    C        0      0        2 
  10 chr10_15333698   Sample    G    C        0      0        2 
  10 chr10_15335548     AAsi    T    C        0      0        2 
  10 chr10_15335548     AKia    T    C        0      0        2 
  10 chr10_15335548     AOna    T    C        0      0        2 
  10 chr10_15335548     ASom    T    C        0      0        2 
  10 chr10_15335548     HCab    T    C        1      2        2 
  10 chr10_15335548     HPrz    T    C        1      2        2 
  10 chr10_15335548     ZBoe    T    C        0      0        2 
  10 chr10_15335548     ZGre    T    C        0      0        2 
  10 chr10_15335548     ZHar    T    C        0      0        2 
  10 chr10_15335548   Sample    T    C        0      0        2 
  10 chr10_15337454     AAsi    A    G        0      0        2 
  10 chr10_15337454     AKia    A    G        0      0        2 
  10 chr10_15337454     AOna    A    G        0      0        2 
  10 chr10_15337454     ASom    A    G        0      0        2 
  10 chr10_15337454     HCab    A    G        0      0        2 
  10 chr10_15337454     HPrz    A    G        0      0        2 
  10 chr10_15337454     ZBoe    A    G      0.5      1        2 
  10 chr10_15337454     ZGre    A    G        0      0        2 
  10 chr10_15337454     ZHar    A    G        0      0        2 
  10 chr10_15337454   Sample    A    G        0      0        2 
  10 chr10_15339397     AAsi    T    A        0      0        2 
  10 chr10_15339397     AKia    T    A        0      0        2 
  10 chr10_15339397     AOna    T    A        0      0        2 
  10 chr10_15339397     ASom    T    A        1      2        2 
  10 chr10_15339397     HCab    T    A        0      0        2 
  10 chr10_15339397     HPrz    T    A        0      0        2 
  10 chr10_15339397     ZBoe    T    A        0      0        2 
  10 chr10_15339397     ZGre    T    A        0      0        2 
  10 chr10_15339397     ZHar    T    A        0      0        2 
  10 chr10_15339397   Sample    T    A        0      0        2 
  10 chr10_15343678     AAsi    T    C        0      0        2 
  10 chr10_15343678     AKia    T    C        0      0        2 
  10 chr10_15343678     AOna    T    C        0      0        2 
  10 chr10_15343678     ASom    T    C        0      0        2 
  10 chr10_15343678     HCab    T    C        0      0        2 
  10 chr10_15343678     HPrz    T    C        0      0        2 
  10 chr10_15343678     ZBoe    T    C        0      0        2 
  10 chr10_15343678     ZGre    T    C        0      0        2 
  10 chr10_15343678     ZHar    T    C        1      2        2 
  10 chr10_15343678   Sample    T    C        0      0        2 
  10 chr10_15353635     AAsi    T    C        0      0        2 
  10 chr10_15353635     AKia    T    C        0      0        2 
  10 chr10_15353635     AOna    T    C        0      0        2 
  10 chr10_15353635     ASom    T    C        0      0        2 
  10 chr10_15353635     HCab    T    C        0      0        2 
  10 chr10_15353635     HPrz    T    C        0      0        2 
  10 chr10_15353635     ZBoe    T    C      0.5      1        2 
  10 chr10_15353635     ZGre    T    C        0      0        2 
  10 chr10_15353635     ZHar    T    C        0      0        2 
  10 chr10_15353635   Sample    T    C        0      0        2 
  10 chr10_15354489     AAsi    A    C        0      0        2 
  10 chr10_15354489     AKia    A    C        0      0        2 
  10 chr10_15354489     AOna    A    C        0      0        2 
  10 chr10_15354489     ASom    A    C        0      0        2 
  10 chr10_15354489     HCab    A    C        0      0        2 
  10 chr10_15354489     HPrz    A    C        0      0        2 
  10 chr10_15354489     ZBoe    A    C      0.5      1        2 
  10 chr10_15354489     ZGre    A    C        0      0        2 
  10 chr10_15354489     ZHar    A    C        0      0        2 
  10 chr10_15354489   Sample    A    C        0      0        2 
  10 chr10_15355381     AAsi    T    G        0      0        2 
  10 chr10_15355381     AKia    T    G        0      0        2 
  10 chr10_15355381     AOna    T    G        0      0        2 
  10 chr10_15355381     ASom    T    G        0      0        2 
  10 chr10_15355381     HCab    T    G        0      0        2 
  10 chr10_15355381     HPrz    T    G        0      0        2 
  10 chr10_15355381     ZBoe    T    G        1      2        2 
  10 chr10_15355381     ZGre    T    G        0      0        2 
  10 chr10_15355381     ZHar    T    G        0      0        2 
  10 chr10_15355381   Sample    T    G        0      0        2 
  10 chr10_15368758     AAsi    A    G        0      0        2 
  10 chr10_15368758     AKia    A    G      0.5      1        2 
  10 chr10_15368758     AOna    A    G        0      0        2 
  10 chr10_15368758     ASom    A    G        0      0        2 
  10 chr10_15368758     HCab    A    G        0      0        2 
  10 chr10_15368758     HPrz    A    G        0      0        2 
  10 chr10_15368758     ZBoe    A    G        0      0        2 
  10 chr10_15368758     ZGre    A    G        0      0        2 
  10 chr10_15368758     ZHar    A    G        0      0        2 
  10 chr10_15368758   Sample    A    G        0      0        2 
  10 chr10_15379969     AAsi    T    C        1      2        2 
  10 chr10_15379969     AKia    T    C        0      0        2 
  10 chr10_15379969     AOna    T    C        0      0        2 
  10 chr10_15379969     ASom    T    C        1      2        2 
  10 chr10_15379969     HCab    T    C        0      0        2 
  10 chr10_15379969     HPrz    T    C        0      0        2 
  10 chr10_15379969     ZBoe    T    C        0      0        2 
  10 chr10_15379969     ZGre    T    C        0      0        2 
  10 chr10_15379969     ZHar    T    C        0      0        2 
  10 chr10_15379969   Sample    T    C        1      2        2 
  10 chr10_15383582     AAsi    A    G        0      0        2 
  10 chr10_15383582     AKia    A    G        0      0        2 
  10 chr10_15383582     AOna    A    G        0      0        2 
  10 chr10_15383582     ASom    A    G        0      0        2 
  10 chr10_15383582     HCab    A    G        1      2        2 
  10 chr10_15383582     HPrz    A    G        1      2        2 
  10 chr10_15383582     ZBoe    A    G        0      0        2 
  10 chr10_15383582     ZGre    A    G        0      0        2 
  10 chr10_15383582     ZHar    A    G        0      0        2 
  10 chr10_15383582   Sample    A    G        0      0        2 
  10 chr10_15385031     AAsi    A    G        1      2        2 
  10 chr10_15385031     AKia    A    G        0      0        2 
  10 chr10_15385031     AOna    A    G        0      0        2 
  10 chr10_15385031     ASom    A    G        1      2        2 
  10 chr10_15385031     HCab    A    G        1      2        2 
  10 chr10_15385031     HPrz    A    G        1      2        2 
  10 chr10_15385031     ZBoe    A    G        0      0        2 
  10 chr10_15385031     ZGre    A    G        0      0        2 
  10 chr10_15385031     ZHar    A    G        0      0        2 
  10 chr10_15385031   Sample    A    G        1      2        2 
  10 chr10_15406749     AAsi    T    C        0      0        2 
  10 chr10_15406749     AKia    T    C        0      0        2 
  10 chr10_15406749     AOna    T    C        0      0        2 
  10 chr10_15406749     ASom    T    C        0      0        2 
  10 chr10_15406749     HCab    T    C        1      2        2 
  10 chr10_15406749     HPrz    T    C        1      2        2 
  10 chr10_15406749     ZBoe    T    C        0      0        2 
  10 chr10_15406749     ZGre    T    C        0      0        2 
  10 chr10_15406749     ZHar    T    C        0      0        2 
  10 chr10_15406749   Sample    T    C        0      0        2 
  10 chr10_15406966     AAsi    G    A        0      0        2 
  10 chr10_15406966     AKia    G    A        0      0        2 
  10 chr10_15406966     AOna    G    A        0      0        2 
  10 chr10_15406966     ASom    G    A        0      0        2 
  10 chr10_15406966     HCab    G    A        0      0        2 
  10 chr10_15406966     HPrz    G    A        0      0        2 
  10 chr10_15406966     ZBoe    G    A        1      2        2 
  10 chr10_15406966     ZGre    G    A        1      2        2 
  10 chr10_15406966     ZHar    G    A        1      2        2 
  10 chr10_15406966   Sample    G    A        0      0        2 
  10 chr10_15407253     AAsi    A    T        0      0        2 
  10 chr10_15407253     AKia    A    T        0      0        2 
  10 chr10_15407253     AOna    A    T        0      0        2 
  10 chr10_15407253     ASom    A    T        0      0        2 
  10 chr10_15407253     HCab    A    T        0      0        2 
  10 chr10_15407253     HPrz    A    T      0.5      1        2 
  10 chr10_15407253     ZBoe    A    T        0      0        2 
  10 chr10_15407253     ZGre    A    T        0      0        2 
  10 chr10_15407253     ZHar    A    T        0      0        2 
  10 chr10_15407253   Sample    A    T        0      0        2 
  10 chr10_15408639     AAsi    T    C        0      0        2 
  10 chr10_15408639     AKia    T    C        1      2        2 
  10 chr10_15408639     AOna    T    C        1      2        2 
  10 chr10_15408639     ASom    T    C        0      0        2 
  10 chr10_15408639     HCab    T    C        0      0        2 
  10 chr10_15408639     HPrz    T    C        0      0        2 
  10 chr10_15408639     ZBoe    T    C        0      0        2 
  10 chr10_15408639     ZGre    T    C        0      0        2 
  10 chr10_15408639     ZHar    T    C        0      0        2 
  10 chr10_15408639   Sample    T    C        0      0        2 
  10 chr10_15408664     AAsi    A    G        0      0        2 
  10 chr10_15408664     AKia    A    G        0      0        2 
  10 chr10_15408664     AOna    A    G        0      0        2 
  10 chr10_15408664     ASom    A    G        0      0        2 
  10 chr10_15408664     HCab    A    G        0      0        2 
  10 chr10_15408664     HPrz    A    G      0.5      1        2 
  10 chr10_15408664     ZBoe    A    G        0      0        2 
  10 chr10_15408664     ZGre    A    G        0      0        2 
  10 chr10_15408664     ZHar    A    G        0      0        2 
  10 chr10_15408664   Sample    A    G        0      0        2 
  10 chr10_15410088     AAsi    G    A        0      0        2 
  10 chr10_15410088     AKia    G    A        0      0        2 
  10 chr10_15410088     AOna    G    A        0      0        2 
  10 chr10_15410088     ASom    G    A        0      0        2 
  10 chr10_15410088     HCab    G    A        1      2        2 
  10 chr10_15410088     HPrz    G    A        1      2        2 
  10 chr10_15410088     ZBoe    G    A        0      0        2 
  10 chr10_15410088     ZGre    G    A        0      0        2 
  10 chr10_15410088     ZHar    G    A        0      0        2 
  10 chr10_15410088   Sample    G    A        0      0        2 
  10 chr10_15411334     AAsi    C    T        0      0        2 
  10 chr10_15411334     AKia    C    T        0      0        2 
  10 chr10_15411334     AOna    C    T        0      0        2 
  10 chr10_15411334     ASom    C    T        0      0        2 
  10 chr10_15411334     HCab    C    T        1      2        2 
  10 chr10_15411334     HPrz    C    T      0.5      1        2 
  10 chr10_15411334     ZBoe    C    T        0      0        2 
  10 chr10_15411334     ZGre    C    T        0      0        2 
  10 chr10_15411334     ZHar    C    T        0      0        2 
  10 chr10_15411334   Sample    C    T        0      0        2 
  10 chr10_15414537     AAsi    G    T        0      0        2 
  10 chr10_15414537     AKia    G    T        0      0        2 
  10 chr10_15414537     AOna    G    T        0      0        2 
  10 chr10_15414537     ASom    G    T        0      0        2 
  10 chr10_15414537     HCab    G    T        0      0        2 
  10 chr10_15414537     HPrz    G    T      0.5      1        2 
  10 chr10_15414537     ZBoe    G    T        0      0        2 
  10 chr10_15414537     ZGre    G    T        0      0        2 
  10 chr10_15414537     ZHar    G    T        0      0        2 
  10 chr10_15414537   Sample    G    T        0      0        2 
  10 chr10_15417455     AAsi    A    G        0      0        2 
  10 chr10_15417455     AKia    A    G        1      2        2 
  10 chr10_15417455     AOna    A    G      0.5      1        2 
  10 chr10_15417455     ASom    A    G        0      0        2 
  10 chr10_15417455     HCab    A    G        0      0        2 
  10 chr10_15417455     HPrz    A    G        0      0        2 
  10 chr10_15417455     ZBoe    A    G        0      0        2 
  10 chr10_15417455     ZGre    A    G        0      0        2 
  10 chr10_15417455     ZHar    A    G        0      0        2 
  10 chr10_15417455   Sample    A    G        0      0        2 
  10 chr10_15435916     AAsi    A    G        0      0        2 
  10 chr10_15435916     AKia    A    G        0      0        2 
  10 chr10_15435916     AOna    A    G        0      0        2 
  10 chr10_15435916     ASom    A    G        0      0        2 
  10 chr10_15435916     HCab    A    G        0      0        2 
  10 chr10_15435916     HPrz    A    G        0      0        2 
  10 chr10_15435916     ZBoe    A    G        0      0        2 
  10 chr10_15435916     ZGre    A    G        1      2        2 
  10 chr10_15435916     ZHar    A    G        0      0        2 
  10 chr10_15435916   Sample    A    G        0      0        2 
  10 chr10_15447096     AAsi    G    A        0      0        2 
  10 chr10_15447096     AKia    G    A        0      0        2 
  10 chr10_15447096     AOna    G    A        0      0        2 
  10 chr10_15447096     ASom    G    A        1      2        2 
  10 chr10_15447096     HCab    G    A        0      0        2 
  10 chr10_15447096     HPrz    G    A        0      0        2 
  10 chr10_15447096     ZBoe    G    A        0      0        2 
  10 chr10_15447096     ZGre    G    A        0      0        2 
  10 chr10_15447096     ZHar    G    A        0      0        2 
  10 chr10_15447096   Sample    G    A        0      0        2 
  10 chr10_15458213     AAsi    A    G        0      0        2 
  10 chr10_15458213     AKia    A    G        0      0        2 
  10 chr10_15458213     AOna    A    G        0      0        2 
  10 chr10_15458213     ASom    A    G        0      0        2 
  10 chr10_15458213     HCab    A    G        0      0        2 
  10 chr10_15458213     HPrz    A    G        0      0        2 
  10 chr10_15458213     ZBoe    A    G        0      0        2 
  10 chr10_15458213     ZGre    A    G        1      2        2 
  10 chr10_15458213     ZHar    A    G        0      0        2 
  10 chr10_15458213   Sample    A    G        0      0        2 
  10 chr10_15463770     AAsi    A    G        0      0        2 
  10 chr10_15463770     AKia    A    G        0      0        2 
  10 chr10_15463770     AOna    A    G        0      0        2 
  10 chr10_15463770     ASom    A    G        0      0        2 
  10 chr10_15463770     HCab    A    G        0      0        2 
  10 chr10_15463770     HPrz    A    G        0      0        2 
  10 chr10_15463770     ZBoe    A    G      0.5      1        2 
  10 chr10_15463770     ZGre    A    G        0      0        2 
  10 chr10_15463770     ZHar    A    G        0      0        2 
  10 chr10_15463770   Sample    A    G        0      0        2 
  10 chr10_15472845     AAsi    A    G        0      0        2 
  10 chr10_15472845     AKia    A    G        0      0        2 
  10 chr10_15472845     AOna    A    G        0      0        2 
  10 chr10_15472845     ASom    A    G        0      0        2 
  10 chr10_15472845     HCab    A    G        0      0        2 
  10 chr10_15472845     HPrz    A    G        1      2        2 
  10 chr10_15472845     ZBoe    A    G        0      0        2 
  10 chr10_15472845     ZGre    A    G        0      0        2 
  10 chr10_15472845     ZHar    A    G        0      0        2 
  10 chr10_15472845   Sample    A    G        0      0        2 
  10 chr10_15478555     AAsi    G    C        0      0        2 
  10 chr10_15478555     AKia    G    C        0      0        2 
  10 chr10_15478555     AOna    G    C      0.5      1        2 
  10 chr10_15478555     ASom    G    C        0      0        2 
  10 chr10_15478555     HCab    G    C        0      0        2 
  10 chr10_15478555     HPrz    G    C        0      0        2 
  10 chr10_15478555     ZBoe    G    C        0      0        2 
  10 chr10_15478555     ZGre    G    C        0      0        2 
  10 chr10_15478555     ZHar    G    C        0      0        2 
  10 chr10_15478555   Sample    G    C        0      0        2 
  10 chr10_15489414     AAsi    A    G        0      0        2 
  10 chr10_15489414     AKia    A    G        0      0        2 
  10 chr10_15489414     AOna    A    G        0      0        2 
  10 chr10_15489414     ASom    A    G        0      0        2 
  10 chr10_15489414     HCab    A    G        0      0        2 
  10 chr10_15489414     HPrz    A    G        0      0        2 
  10 chr10_15489414     ZBoe    A    G        0      0        2 
  10 chr10_15489414     ZGre    A    G        1      2        2 
  10 chr10_15489414     ZHar    A    G        0      0        2 
  10 chr10_15489414   Sample    A    G        0      0        2 
  10 chr10_15493319     AAsi    C    A        0      0        2 
  10 chr10_15493319     AKia    C    A        0      0        2 
  10 chr10_15493319     AOna    C    A        0      0        2 
  10 chr10_15493319     ASom    C    A        0      0        2 
  10 chr10_15493319     HCab    C    A        1      2        2 
  10 chr10_15493319     HPrz    C    A        1      2        2 
  10 chr10_15493319     ZBoe    C    A        0      0        2 
  10 chr10_15493319     ZGre    C    A        0      0        2 
  10 chr10_15493319     ZHar    C    A        0      0        2 
  10 chr10_15493319   Sample    C    A        0      0        2 
  10 chr10_15498238     AAsi    T    C        0      0        2 
  10 chr10_15498238     AKia    T    C        0      0        2 
  10 chr10_15498238     AOna    T    C      0.5      1        2 
  10 chr10_15498238     ASom    T    C      0.5      1        2 
  10 chr10_15498238     HCab    T    C        1      2        2 
  10 chr10_15498238     HPrz    T    C        1      2        2 
  10 chr10_15498238     ZBoe    T    C      0.5      1        2 
  10 chr10_15498238     ZGre    T    C      0.5      1        2 
  10 chr10_15498238     ZHar    T    C        0      0        2 
  10 chr10_15498238   Sample    T    C        0      0        2 
  10 chr10_15500914     AAsi    T    C        0      0        2 
  10 chr10_15500914     AKia    T    C        0      0        2 
  10 chr10_15500914     AOna    T    C      0.5      1        2 
  10 chr10_15500914     ASom    T    C        0      0        2 
  10 chr10_15500914     HCab    T    C        0      0        2 
  10 chr10_15500914     HPrz    T    C        0      0        2 
  10 chr10_15500914     ZBoe    T    C        0      0        2 
  10 chr10_15500914     ZGre    T    C        0      0        2 
  10 chr10_15500914     ZHar    T    C        0      0        2 
  10 chr10_15500914   Sample    T    C        0      0        2 
  10 chr10_15509081     AAsi    C    G        0      0        2 
  10 chr10_15509081     AKia    C    G        0      0        2 
  10 chr10_15509081     AOna    C    G      0.5      1        2 
  10 chr10_15509081     ASom    C    G        0      0        2 
  10 chr10_15509081     HCab    C    G        0      0        2 
  10 chr10_15509081     HPrz    C    G        0      0        2 
  10 chr10_15509081     ZBoe    C    G        0      0        2 
  10 chr10_15509081     ZGre    C    G        0      0        2 
  10 chr10_15509081     ZHar    C    G        0      0        2 
  10 chr10_15509081   Sample    C    G        0      0        2 
  10 chr10_15509636     AAsi    C    T        1      2        2 
  10 chr10_15509636     AKia    C    T        0      0        2 
  10 chr10_15509636     AOna    C    T        0      0        2 
  10 chr10_15509636     ASom    C    T        1      2        2 
  10 chr10_15509636     HCab    C    T        0      0        2 
  10 chr10_15509636     HPrz    C    T        0      0        2 
  10 chr10_15509636     ZBoe    C    T        0      0        2 
  10 chr10_15509636     ZGre    C    T        0      0        2 
  10 chr10_15509636     ZHar    C    T        0      0        2 
  10 chr10_15509636   Sample    C    T        1      2        2 
  10 chr10_15510717     AAsi    T    C        0      0        2 
  10 chr10_15510717     AKia    T    C        0      0        2 
  10 chr10_15510717     AOna    T    C        0      0        2 
  10 chr10_15510717     ASom    T    C        0      0        2 
  10 chr10_15510717     HCab    T    C        0      0        2 
  10 chr10_15510717     HPrz    T    C        0      0        2 
  10 chr10_15510717     ZBoe    T    C        0      0        2 
  10 chr10_15510717     ZGre    T    C        0      0        2 
  10 chr10_15510717     ZHar    T    C        1      2        2 
  10 chr10_15510717   Sample    T    C        0      0        2 
  10 chr10_15510851     AAsi    A    C        0      0        2 
  10 chr10_15510851     AKia    A    C        0      0        2 
  10 chr10_15510851     AOna    A    C        0      0        2 
  10 chr10_15510851     ASom    A    C        0      0        2 
  10 chr10_15510851     HCab    A    C        0      0        2 
  10 chr10_15510851     HPrz    A    C        0      0        2 
  10 chr10_15510851     ZBoe    A    C        0      0        2 
  10 chr10_15510851     ZGre    A    C        1      2        2 
  10 chr10_15510851     ZHar    A    C        0      0        2 
  10 chr10_15510851   Sample    A    C        0      0        2 
  10 chr10_15518888     AAsi    A    G        0      0        2 
  10 chr10_15518888     AKia    A    G        0      0        2 
  10 chr10_15518888     AOna    A    G        0      0        2 
  10 chr10_15518888     ASom    A    G        0      0        2 
  10 chr10_15518888     HCab    A    G        0      0        2 
  10 chr10_15518888     HPrz    A    G        0      0        2 
  10 chr10_15518888     ZBoe    A    G        0      0        2 
  10 chr10_15518888     ZGre    A    G      0.5      1        2 
  10 chr10_15518888     ZHar    A    G        0      0        2 
  10 chr10_15518888   Sample    A    G        0      0        2 
  10 chr10_15539822     AAsi    A    G        0      0        2 
  10 chr10_15539822     AKia    A    G        1      2        2 
  10 chr10_15539822     AOna    A    G        0      0        2 
  10 chr10_15539822     ASom    A    G        0      0        2 
  10 chr10_15539822     HCab    A    G        0      0        2 
  10 chr10_15539822     HPrz    A    G        0      0        2 
  10 chr10_15539822     ZBoe    A    G        0      0        2 
  10 chr10_15539822     ZGre    A    G        0      0        2 
  10 chr10_15539822     ZHar    A    G        0      0        2 
  10 chr10_15539822   Sample    A    G        0      0        2 
  10 chr10_15540524     AAsi    C    A        0      0        2 
  10 chr10_15540524     AKia    C    A        0      0        2 
  10 chr10_15540524     AOna    C    A        0      0        2 
  10 chr10_15540524     ASom    C    A        0      0        2 
  10 chr10_15540524     HCab    C    A        0      0        2 
  10 chr10_15540524     HPrz    C    A        0      0        2 
  10 chr10_15540524     ZBoe    C    A        1      2        2 
  10 chr10_15540524     ZGre    C    A        0      0        2 
  10 chr10_15540524     ZHar    C    A        0      0        2 
  10 chr10_15540524   Sample    C    A        0      0        2 
  10 chr10_15543931     AAsi    T    C        0      0        2 
  10 chr10_15543931     AKia    T    C        0      0        2 
  10 chr10_15543931     AOna    T    C      0.5      1        2 
  10 chr10_15543931     ASom    T    C        0      0        2 
  10 chr10_15543931     HCab    T    C        0      0        2 
  10 chr10_15543931     HPrz    T    C        0      0        2 
  10 chr10_15543931     ZBoe    T    C        0      0        2 
  10 chr10_15543931     ZGre    T    C        0      0        2 
  10 chr10_15543931     ZHar    T    C        0      0        2 
  10 chr10_15543931   Sample    T    C        0      0        2 
  10 chr10_15554604     AAsi    G    C        0      0        2 
  10 chr10_15554604     AKia    G    C        0      0        2 
  10 chr10_15554604     AOna    G    C        0      0        2 
  10 chr10_15554604     ASom    G    C        0      0        2 
  10 chr10_15554604     HCab    G    C        0      0        2 
  10 chr10_15554604     HPrz    G    C      0.5      1        2 
  10 chr10_15554604     ZBoe    G    C        0      0        2 
  10 chr10_15554604     ZGre    G    C        0      0        2 
  10 chr10_15554604     ZHar    G    C        0      0        2 
  10 chr10_15554604   Sample    G    C        0      0        2 
  10 chr10_15582142     AAsi    G    A        0      0        2 
  10 chr10_15582142     AKia    G    A        0      0        2 
  10 chr10_15582142     AOna    G    A        0      0        2 
  10 chr10_15582142     ASom    G    A        0      0        2 
  10 chr10_15582142     HCab    G    A        0      0        2 
  10 chr10_15582142     HPrz    G    A        0      0        2 
  10 chr10_15582142     ZBoe    G    A        1      2        2 
  10 chr10_15582142     ZGre    G    A        0      0        2 
  10 chr10_15582142     ZHar    G    A        0      0        2 
  10 chr10_15582142   Sample    G    A        0      0        2 
  10 chr10_15585817     AAsi    T    C        0      0        2 
  10 chr10_15585817     AKia    T    C        0      0        2 
  10 chr10_15585817     AOna    T    C        0      0        2 
  10 chr10_15585817     ASom    T    C        0      0        2 
  10 chr10_15585817     HCab    T    C        1      2        2 
  10 chr10_15585817     HPrz    T    C        1      2        2 
  10 chr10_15585817     ZBoe    T    C        0      0        2 
  10 chr10_15585817     ZGre    T    C        0      0        2 
  10 chr10_15585817     ZHar    T    C        0      0        2 
  10 chr10_15585817   Sample    T    C        0      0        2 
  10 chr10_15589840     AAsi    T    C        1      2        2 
  10 chr10_15589840     AKia    T    C        1      2        2 
  10 chr10_15589840     AOna    T    C        1      2        2 
  10 chr10_15589840     ASom    T    C        1      2        2 
  10 chr10_15589840     HCab    T    C        0      0        2 
  10 chr10_15589840     HPrz    T    C        0      0        2 
  10 chr10_15589840     ZBoe    T    C        0      0        2 
  10 chr10_15589840     ZGre    T    C        0      0        2 
  10 chr10_15589840     ZHar    T    C        0      0        2 
  10 chr10_15589840   Sample    T    C        1      2        2 
  10 chr10_15603580     AAsi    A    C        1      2        2 
  10 chr10_15603580     AKia    A    C        0      0        2 
  10 chr10_15603580     AOna    A    C        0      0        2 
  10 chr10_15603580     ASom    A    C        0      0        2 
  10 chr10_15603580     HCab    A    C        0      0        2 
  10 chr10_15603580     HPrz    A    C        0      0        2 
  10 chr10_15603580     ZBoe    A    C        0      0        2 
  10 chr10_15603580     ZGre    A    C        0      0        2 
  10 chr10_15603580     ZHar    A    C        0      0        2 
  10 chr10_15603580   Sample    A    C        0      0        2 
  10 chr10_15604682     AAsi    T    C        0      0        2 
  10 chr10_15604682     AKia    T    C      0.5      1        2 
  10 chr10_15604682     AOna    T    C        0      0        2 
  10 chr10_15604682     ASom    T    C        0      0        2 
  10 chr10_15604682     HCab    T    C        0      0        2 
  10 chr10_15604682     HPrz    T    C        0      0        2 
  10 chr10_15604682     ZBoe    T    C        0      0        2 
  10 chr10_15604682     ZGre    T    C        0      0        2 
  10 chr10_15604682     ZHar    T    C        0      0        2 
  10 chr10_15604682   Sample    T    C        0      0        2 
  10 chr10_15608740     AAsi    T    C        0      0        2 
  10 chr10_15608740     AKia    T    C        0      0        2 
  10 chr10_15608740     AOna    T    C      0.5      1        2 
  10 chr10_15608740     ASom    T    C        0      0        2 
  10 chr10_15608740     HCab    T    C        0      0        2 
  10 chr10_15608740     HPrz    T    C        0      0        2 
  10 chr10_15608740     ZBoe    T    C        0      0        2 
  10 chr10_15608740     ZGre    T    C        0      0        2 
  10 chr10_15608740     ZHar    T    C        0      0        2 
  10 chr10_15608740   Sample    T    C        0      0        2 
  10 chr10_15608917     AAsi    T    C        0      0        2 
  10 chr10_15608917     AKia    T    C        0      0        2 
  10 chr10_15608917     AOna    T    C      0.5      1        2 
  10 chr10_15608917     ASom    T    C        0      0        2 
  10 chr10_15608917     HCab    T    C        0      0        2 
  10 chr10_15608917     HPrz    T    C        0      0        2 
  10 chr10_15608917     ZBoe    T    C        0      0        2 
  10 chr10_15608917     ZGre    T    C        0      0        2 
  10 chr10_15608917     ZHar    T    C        0      0        2 
  10 chr10_15608917   Sample    T    C        0      0        2 
  10 chr10_15614947     AAsi    T    C        0      0        2 
  10 chr10_15614947     AKia    T    C        0      0        2 
  10 chr10_15614947     AOna    T    C        0      0        2 
  10 chr10_15614947     ASom    T    C        0      0        2 
  10 chr10_15614947     HCab    T    C        1      2        2 
  10 chr10_15614947     HPrz    T    C        1      2        2 
  10 chr10_15614947     ZBoe    T    C        0      0        2 
  10 chr10_15614947     ZGre    T    C        0      0        2 
  10 chr10_15614947     ZHar    T    C        0      0        2 
  10 chr10_15614947   Sample    T    C        0      0        2 
  10 chr10_15623461     AAsi    A    T        0      0        2 
  10 chr10_15623461     AKia    A    T        0      0        2 
  10 chr10_15623461     AOna    A    T        0      0        2 
  10 chr10_15623461     ASom    A    T        0      0        2 
  10 chr10_15623461     HCab    A    T        1      2        2 
  10 chr10_15623461     HPrz    A    T        1      2        2 
  10 chr10_15623461     ZBoe    A    T        0      0        2 
  10 chr10_15623461     ZGre    A    T        0      0        2 
  10 chr10_15623461     ZHar    A    T        0      0        2 
  10 chr10_15623461   Sample    A    T        0      0        2 
  10 chr10_15634766     AAsi    G    A        1      2        2 
  10 chr10_15634766     AKia    G    A        0      0        2 
  10 chr10_15634766     AOna    G    A        0      0        2 
  10 chr10_15634766     ASom    G    A        1      2        2 
  10 chr10_15634766     HCab    G    A        0      0        2 
  10 chr10_15634766     HPrz    G    A        0      0        2 
  10 chr10_15634766     ZBoe    G    A        0      0        2 
  10 chr10_15634766     ZGre    G    A        0      0        2 
  10 chr10_15634766     ZHar    G    A        0      0        2 
  10 chr10_15634766   Sample    G    A        1      2        2 
  10 chr10_15641989     AAsi    A    C        0      0        2 
  10 chr10_15641989     AKia    A    C        0      0        2 
  10 chr10_15641989     AOna    A    C      0.5      1        2 
  10 chr10_15641989     ASom    A    C        0      0        2 
  10 chr10_15641989     HCab    A    C        0      0        2 
  10 chr10_15641989     HPrz    A    C        0      0        2 
  10 chr10_15641989     ZBoe    A    C        0      0        2 
  10 chr10_15641989     ZGre    A    C        0      0        2 
  10 chr10_15641989     ZHar    A    C        0      0        2 
  10 chr10_15641989   Sample    A    C        0      0        2 
  10 chr10_15642499     AAsi    T    C        0      0        2 
  10 chr10_15642499     AKia    T    C        0      0        2 
  10 chr10_15642499     AOna    T    C        0      0        2 
  10 chr10_15642499     ASom    T    C        0      0        2 
  10 chr10_15642499     HCab    T    C        0      0        2 
  10 chr10_15642499     HPrz    T    C        0      0        2 
  10 chr10_15642499     ZBoe    T    C        0      0        2 
  10 chr10_15642499     ZGre    T    C        0      0        2 
  10 chr10_15642499     ZHar    T    C        1      2        2 
  10 chr10_15642499   Sample    T    C        0      0        2 
  10 chr10_15648117     AAsi    C    T        0      0        2 
  10 chr10_15648117     AKia    C    T        0      0        2 
  10 chr10_15648117     AOna    C    T        0      0        2 
  10 chr10_15648117     ASom    C    T        0      0        2 
  10 chr10_15648117     HCab    C    T        0      0        2 
  10 chr10_15648117     HPrz    C    T        0      0        2 
  10 chr10_15648117     ZBoe    C    T        0      0        2 
  10 chr10_15648117     ZGre    C    T      0.5      1        2 
  10 chr10_15648117     ZHar    C    T        0      0        2 
  10 chr10_15648117   Sample    C    T        0      0        2 
  10 chr10_15649889     AAsi    A    G        0      0        2 
  10 chr10_15649889     AKia    A    G        0      0        2 
  10 chr10_15649889     AOna    A    G        0      0        2 
  10 chr10_15649889     ASom    A    G        0      0        2 
  10 chr10_15649889     HCab    A    G        1      2        2 
  10 chr10_15649889     HPrz    A    G        1      2        2 
  10 chr10_15649889     ZBoe    A    G        0      0        2 
  10 chr10_15649889     ZGre    A    G        0      0        2 
  10 chr10_15649889     ZHar    A    G        0      0        2 
  10 chr10_15649889   Sample    A    G        0      0        2 
  10 chr10_15651846     AAsi    C    G        1      2        2 
  10 chr10_15651846     AKia    C    G        1      2        2 
  10 chr10_15651846     AOna    C    G        1      2        2 
  10 chr10_15651846     ASom    C    G        1      2        2 
  10 chr10_15651846     HCab    C    G        0      0        2 
  10 chr10_15651846     HPrz    C    G        0      0        2 
  10 chr10_15651846     ZBoe    C    G        0      0        2 
  10 chr10_15651846     ZGre    C    G        0      0        2 
  10 chr10_15651846     ZHar    C    G        0      0        2 
  10 chr10_15651846   Sample    C    G        1      2        2 
  10 chr10_15660998     AAsi    A    T        0      0        2 
  10 chr10_15660998     AKia    A    T        0      0        2 
  10 chr10_15660998     AOna    A    T      0.5      1        2 
  10 chr10_15660998     ASom    A    T        0      0        2 
  10 chr10_15660998     HCab    A    T        0      0        2 
  10 chr10_15660998     HPrz    A    T        0      0        2 
  10 chr10_15660998     ZBoe    A    T        0      0        2 
  10 chr10_15660998     ZGre    A    T        0      0        2 
  10 chr10_15660998     ZHar    A    T        0      0        2 
  10 chr10_15660998   Sample    A    T        0      0        2 
  10 chr10_15670090     AAsi    A    G        0      0        2 
  10 chr10_15670090     AKia    A    G        0      0        2 
  10 chr10_15670090     AOna    A    G        0      0        2 
  10 chr10_15670090     ASom    A    G        0      0        2 
  10 chr10_15670090     HCab    A    G        0      0        2 
  10 chr10_15670090     HPrz    A    G        0      0        2 
  10 chr10_15670090     ZBoe    A    G      0.5      1        2 
  10 chr10_15670090     ZGre    A    G        0      0        2 
  10 chr10_15670090     ZHar    A    G        0      0        2 
  10 chr10_15670090   Sample    A    G        0      0        2 
  10 chr10_15676707     AAsi    T    C        0      0        2 
  10 chr10_15676707     AKia    T    C        0      0        2 
  10 chr10_15676707     AOna    T    C        0      0        2 
  10 chr10_15676707     ASom    T    C        0      0        2 
  10 chr10_15676707     HCab    T    C        0      0        2 
  10 chr10_15676707     HPrz    T    C        0      0        2 
  10 chr10_15676707     ZBoe    T    C        0      0        2 
  10 chr10_15676707     ZGre    T    C        1      2        2 
  10 chr10_15676707     ZHar    T    C        0      0        2 
  10 chr10_15676707   Sample    T    C        0      0        2 
  10 chr10_15676776     AAsi    A    C        0      0        2 
  10 chr10_15676776     AKia    A    C        0      0        2 
  10 chr10_15676776     AOna    A    C        0      0        2 
  10 chr10_15676776     ASom    A    C        0      0        2 
  10 chr10_15676776     HCab    A    C      0.5      1        2 
  10 chr10_15676776     HPrz    A    C        0      0        2 
  10 chr10_15676776     ZBoe    A    C        0      0        2 
  10 chr10_15676776     ZGre    A    C        0      0        2 
  10 chr10_15676776     ZHar    A    C        0      0        2 
  10 chr10_15676776   Sample    A    C        0      0        2 
  10 chr10_15677472     AAsi    C    G        0      0        2 
  10 chr10_15677472     AKia    C    G        0      0        2 
  10 chr10_15677472     AOna    C    G        0      0        2 
  10 chr10_15677472     ASom    C    G        0      0        2 
  10 chr10_15677472     HCab    C    G        1      2        2 
  10 chr10_15677472     HPrz    C    G        1      2        2 
  10 chr10_15677472     ZBoe    C    G        0      0        2 
  10 chr10_15677472     ZGre    C    G        0      0        2 
  10 chr10_15677472     ZHar    C    G        0      0        2 
  10 chr10_15677472   Sample    C    G        0      0        2 
  10 chr10_15680252     AAsi    C    T        0      0        2 
  10 chr10_15680252     AKia    C    T        1      2        2 
  10 chr10_15680252     AOna    C    T        1      2        2 
  10 chr10_15680252     ASom    C    T        0      0        2 
  10 chr10_15680252     HCab    C    T        0      0        2 
  10 chr10_15680252     HPrz    C    T        0      0        2 
  10 chr10_15680252     ZBoe    C    T        0      0        2 
  10 chr10_15680252     ZGre    C    T        0      0        2 
  10 chr10_15680252     ZHar    C    T        0      0        2 
  10 chr10_15680252   Sample    C    T        0      0        2 
  10 chr10_15680673     AAsi    C    T        0      0        2 
  10 chr10_15680673     AKia    C    T        0      0        2 
  10 chr10_15680673     AOna    C    T        0      0        2 
  10 chr10_15680673     ASom    C    T        0      0        2 
  10 chr10_15680673     HCab    C    T        0      0        2 
  10 chr10_15680673     HPrz    C    T      0.5      1        2 
  10 chr10_15680673     ZBoe    C    T        0      0        2 
  10 chr10_15680673     ZGre    C    T        0      0        2 
  10 chr10_15680673     ZHar    C    T        0      0        2 
  10 chr10_15680673   Sample    C    T        0      0        2 
  10 chr10_15683237     AAsi    C    G        0      0        2 
  10 chr10_15683237     AKia    C    G        0      0        2 
  10 chr10_15683237     AOna    C    G        0      0        2 
  10 chr10_15683237     ASom    C    G        0      0        2 
  10 chr10_15683237     HCab    C    G      0.5      1        2 
  10 chr10_15683237     HPrz    C    G        0      0        2 
  10 chr10_15683237     ZBoe    C    G        0      0        2 
  10 chr10_15683237     ZGre    C    G        0      0        2 
  10 chr10_15683237     ZHar    C    G        0      0        2 
  10 chr10_15683237   Sample    C    G        0      0        2 
  10 chr10_15687097     AAsi    T    C        0      0        2 
  10 chr10_15687097     AKia    T    C        0      0        2 
  10 chr10_15687097     AOna    T    C      0.5      1        2 
  10 chr10_15687097     ASom    T    C        0      0        2 
  10 chr10_15687097     HCab    T    C        0      0        2 
  10 chr10_15687097     HPrz    T    C        0      0        2 
  10 chr10_15687097     ZBoe    T    C        0      0        2 
  10 chr10_15687097     ZGre    T    C        0      0        2 
  10 chr10_15687097     ZHar    T    C        0      0        2 
  10 chr10_15687097   Sample    T    C        0      0        2 
  10 chr10_15687288     AAsi    A    C        0      0        2 
  10 chr10_15687288     AKia    A    C        0      0        2 
  10 chr10_15687288     AOna    A    C        0      0        2 
  10 chr10_15687288     ASom    A    C        0      0        2 
  10 chr10_15687288     HCab    A    C        0      0        2 
  10 chr10_15687288     HPrz    A    C        0      0        2 
  10 chr10_15687288     ZBoe    A    C        0      0        2 
  10 chr10_15687288     ZGre    A    C        1      2        2 
  10 chr10_15687288     ZHar    A    C        0      0        2 
  10 chr10_15687288   Sample    A    C        0      0        2 
  10 chr10_15688986     AAsi    T    C        0      0        2 
  10 chr10_15688986     AKia    T    C      0.5      1        2 
  10 chr10_15688986     AOna    T    C        0      0        2 
  10 chr10_15688986     ASom    T    C        0      0        2 
  10 chr10_15688986     HCab    T    C        0      0        2 
  10 chr10_15688986     HPrz    T    C        0      0        2 
  10 chr10_15688986     ZBoe    T    C        0      0        2 
  10 chr10_15688986     ZGre    T    C        1      2        2 
  10 chr10_15688986     ZHar    T    C        0      0        2 
  10 chr10_15688986   Sample    T    C        0      0        2 
  10 chr10_15693155     AAsi    C    A        0      0        2 
  10 chr10_15693155     AKia    C    A        0      0        2 
  10 chr10_15693155     AOna    C    A        0      0        2 
  10 chr10_15693155     ASom    C    A        0      0        2 
  10 chr10_15693155     HCab    C    A        1      2        2 
  10 chr10_15693155     HPrz    C    A        1      2        2 
  10 chr10_15693155     ZBoe    C    A        0      0        2 
  10 chr10_15693155     ZGre    C    A        0      0        2 
  10 chr10_15693155     ZHar    C    A        0      0        2 
  10 chr10_15693155   Sample    C    A        0      0        2 
  10 chr10_15701765     AAsi    A    C        0      0        2 
  10 chr10_15701765     AKia    A    C        0      0        2 
  10 chr10_15701765     AOna    A    C        0      0        2 
  10 chr10_15701765     ASom    A    C        0      0        2 
  10 chr10_15701765     HCab    A    C        0      0        2 
  10 chr10_15701765     HPrz    A    C        0      0        2 
  10 chr10_15701765     ZBoe    A    C        1      2        2 
  10 chr10_15701765     ZGre    A    C        0      0        2 
  10 chr10_15701765     ZHar    A    C        0      0        2 
  10 chr10_15701765   Sample    A    C        0      0        2 
  10 chr10_15702228     AAsi    T    C        0      0        2 
  10 chr10_15702228     AKia    T    C        1      2        2 
  10 chr10_15702228     AOna    T    C        0      0        2 
  10 chr10_15702228     ASom    T    C        0      0        2 
  10 chr10_15702228     HCab    T    C        0      0        2 
  10 chr10_15702228     HPrz    T    C        0      0        2 
  10 chr10_15702228     ZBoe    T    C        0      0        2 
  10 chr10_15702228     ZGre    T    C        0      0        2 
  10 chr10_15702228     ZHar    T    C        0      0        2 
  10 chr10_15702228   Sample    T    C        0      0        2 
  10 chr10_15703572     AAsi    A    G        1      2        2 
  10 chr10_15703572     AKia    A    G        0      0        2 
  10 chr10_15703572     AOna    A    G        0      0        2 
  10 chr10_15703572     ASom    A    G        0      0        2 
  10 chr10_15703572     HCab    A    G        0      0        2 
  10 chr10_15703572     HPrz    A    G        0      0        2 
  10 chr10_15703572     ZBoe    A    G        0      0        2 
  10 chr10_15703572     ZGre    A    G        0      0        2 
  10 chr10_15703572     ZHar    A    G        0      0        2 
  10 chr10_15703572   Sample    A    G        0      0        2 
  10 chr10_15706511     AAsi    A    G        0      0        2 
  10 chr10_15706511     AKia    A    G        0      0        2 
  10 chr10_15706511     AOna    A    G        0      0        2 
  10 chr10_15706511     ASom    A    G        0      0        2 
  10 chr10_15706511     HCab    A    G        0      0        2 
  10 chr10_15706511     HPrz    A    G        0      0        2 
  10 chr10_15706511     ZBoe    A    G      0.5      1        2 
  10 chr10_15706511     ZGre    A    G        0      0        2 
  10 chr10_15706511     ZHar    A    G        1      2        2 
  10 chr10_15706511   Sample    A    G        0      0        2 
  10 chr10_15706563     AAsi    T    C        0      0        2 
  10 chr10_15706563     AKia    T    C        0      0        2 
  10 chr10_15706563     AOna    T    C      0.5      1        2 
  10 chr10_15706563     ASom    T    C        0      0        2 
  10 chr10_15706563     HCab    T    C        0      0        2 
  10 chr10_15706563     HPrz    T    C        0      0        2 
  10 chr10_15706563     ZBoe    T    C        0      0        2 
  10 chr10_15706563     ZGre    T    C        0      0        2 
  10 chr10_15706563     ZHar    T    C        0      0        2 
  10 chr10_15706563   Sample    T    C        0      0        2 
  10 chr10_15709529     AAsi    T    C        0      0        2 
  10 chr10_15709529     AKia    T    C        0      0        2 
  10 chr10_15709529     AOna    T    C      0.5      1        2 
  10 chr10_15709529     ASom    T    C        0      0        2 
  10 chr10_15709529     HCab    T    C        0      0        2 
  10 chr10_15709529     HPrz    T    C        0      0        2 
  10 chr10_15709529     ZBoe    T    C        0      0        2 
  10 chr10_15709529     ZGre    T    C        0      0        2 
  10 chr10_15709529     ZHar    T    C        0      0        2 
  10 chr10_15709529   Sample    T    C        0      0        2 
  10 chr10_15713537     AAsi    A    G        0      0        2 
  10 chr10_15713537     AKia    A    G        0      0        2 
  10 chr10_15713537     AOna    A    G        0      0        2 
  10 chr10_15713537     ASom    A    G        0      0        2 
  10 chr10_15713537     HCab    A    G      0.5      1        2 
  10 chr10_15713537     HPrz    A    G        0      0        2 
  10 chr10_15713537     ZBoe    A    G        0      0        2 
  10 chr10_15713537     ZGre    A    G        0      0        2 
  10 chr10_15713537     ZHar    A    G        0      0        2 
  10 chr10_15713537   Sample    A    G        0      0        2 
  10 chr10_15713588     AAsi    T    C        0      0        2 
  10 chr10_15713588     AKia    T    C        0      0        2 
  10 chr10_15713588     AOna    T    C        0      0        2 
  10 chr10_15713588     ASom    T    C        0      0        2 
  10 chr10_15713588     HCab    T    C      0.5      1        2 
  10 chr10_15713588     HPrz    T    C      0.5      1        2 
  10 chr10_15713588     ZBoe    T    C        0      0        2 
  10 chr10_15713588     ZGre    T    C        0      0        2 
  10 chr10_15713588     ZHar    T    C        0      0        2 
  10 chr10_15713588   Sample    T    C        0      0        2 
  10 chr10_15723038     AAsi    C    T        0      0        2 
  10 chr10_15723038     AKia    C    T        0      0        2 
  10 chr10_15723038     AOna    C    T        0      0        2 
  10 chr10_15723038     ASom    C    T        0      0        2 
  10 chr10_15723038     HCab    C    T        1      2        2 
  10 chr10_15723038     HPrz    C    T        1      2        2 
  10 chr10_15723038     ZBoe    C    T        0      0        2 
  10 chr10_15723038     ZGre    C    T        0      0        2 
  10 chr10_15723038     ZHar    C    T        0      0        2 
  10 chr10_15723038   Sample    C    T        0      0        2 
  10 chr10_15723357     AAsi    T    G        0      0        2 
  10 chr10_15723357     AKia    T    G        0      0        2 
  10 chr10_15723357     AOna    T    G        0      0        2 
  10 chr10_15723357     ASom    T    G        0      0        2 
  10 chr10_15723357     HCab    T    G        1      2        2 
  10 chr10_15723357     HPrz    T    G        1      2        2 
  10 chr10_15723357     ZBoe    T    G        0      0        2 
  10 chr10_15723357     ZGre    T    G        0      0        2 
  10 chr10_15723357     ZHar    T    G        0      0        2 
  10 chr10_15723357   Sample    T    G        0      0        2 
  10 chr10_15724931     AAsi    T    C        0      0        2 
  10 chr10_15724931     AKia    T    C        1      2        2 
  10 chr10_15724931     AOna    T    C        0      0        2 
  10 chr10_15724931     ASom    T    C        0      0        2 
  10 chr10_15724931     HCab    T    C        0      0        2 
  10 chr10_15724931     HPrz    T    C        0      0        2 
  10 chr10_15724931     ZBoe    T    C        0      0        2 
  10 chr10_15724931     ZGre    T    C        0      0        2 
  10 chr10_15724931     ZHar    T    C        0      0        2 
  10 chr10_15724931   Sample    T    C        0      0        2 
  10 chr10_15733289     AAsi    A    G        0      0        2 
  10 chr10_15733289     AKia    A    G        0      0        2 
  10 chr10_15733289     AOna    A    G        0      0        2 
  10 chr10_15733289     ASom    A    G        0      0        2 
  10 chr10_15733289     HCab    A    G      0.5      1        2 
  10 chr10_15733289     HPrz    A    G        0      0        2 
  10 chr10_15733289     ZBoe    A    G        0      0        2 
  10 chr10_15733289     ZGre    A    G        0      0        2 
  10 chr10_15733289     ZHar    A    G        0      0        2 
  10 chr10_15733289   Sample    A    G        0      0        2 
  10 chr10_15743507     AAsi    G    A        0      0        2 
  10 chr10_15743507     AKia    G    A        0      0        2 
  10 chr10_15743507     AOna    G    A        0      0        2 
  10 chr10_15743507     ASom    G    A        0      0        2 
  10 chr10_15743507     HCab    G    A        0      0        2 
  10 chr10_15743507     HPrz    G    A        0      0        2 
  10 chr10_15743507     ZBoe    G    A        0      0        2 
  10 chr10_15743507     ZGre    G    A        0      0        2 
  10 chr10_15743507     ZHar    G    A        1      2        2 
  10 chr10_15743507   Sample    G    A        0      0        2 
  10 chr10_15749230     AAsi    T    C        1      2        2 
  10 chr10_15749230     AKia    T    C        0      0        2 
  10 chr10_15749230     AOna    T    C        0      0        2 
  10 chr10_15749230     ASom    T    C        1      2        2 
  10 chr10_15749230     HCab    T    C        0      0        2 
  10 chr10_15749230     HPrz    T    C        0      0        2 
  10 chr10_15749230     ZBoe    T    C        0      0        2 
  10 chr10_15749230     ZGre    T    C        0      0        2 
  10 chr10_15749230     ZHar    T    C        0      0        2 
  10 chr10_15749230   Sample    T    C        1      2        2 
  10 chr10_15754396     AAsi    A    G        0      0        2 
  10 chr10_15754396     AKia    A    G        0      0        2 
  10 chr10_15754396     AOna    A    G        0      0        2 
  10 chr10_15754396     ASom    A    G        0      0        2 
  10 chr10_15754396     HCab    A    G        1      2        2 
  10 chr10_15754396     HPrz    A    G        1      2        2 
  10 chr10_15754396     ZBoe    A    G        0      0        2 
  10 chr10_15754396     ZGre    A    G        0      0        2 
  10 chr10_15754396     ZHar    A    G        0      0        2 
  10 chr10_15754396   Sample    A    G        0      0        2 
  10 chr10_15763603     AAsi    C    A        0      0        2 
  10 chr10_15763603     AKia    C    A      0.5      1        2 
  10 chr10_15763603     AOna    C    A      0.5      1        2 
  10 chr10_15763603     ASom    C    A        0      0        2 
  10 chr10_15763603     HCab    C    A        1      2        2 
  10 chr10_15763603     HPrz    C    A        1      2        2 
  10 chr10_15763603     ZBoe    C    A        0      0        2 
  10 chr10_15763603     ZGre    C    A        1      2        2 
  10 chr10_15763603     ZHar    C    A        0      0        2 
  10 chr10_15763603   Sample    C    A        0      0        2 
  10 chr10_15764399     AAsi    G    A        0      0        2 
  10 chr10_15764399     AKia    G    A        0      0        2 
  10 chr10_15764399     AOna    G    A        0      0        2 
  10 chr10_15764399     ASom    G    A        0      0        2 
  10 chr10_15764399     HCab    G    A        1      2        2 
  10 chr10_15764399     HPrz    G    A        1      2        2 
  10 chr10_15764399     ZBoe    G    A        0      0        2 
  10 chr10_15764399     ZGre    G    A        0      0        2 
  10 chr10_15764399     ZHar    G    A        0      0        2 
  10 chr10_15764399   Sample    G    A        0      0        2 
  10 chr10_15767703     AAsi    A    G        0      0        2 
  10 chr10_15767703     AKia    A    G        0      0        2 
  10 chr10_15767703     AOna    A    G        0      0        2 
  10 chr10_15767703     ASom    A    G        0      0        2 
  10 chr10_15767703     HCab    A    G        0      0        2 
  10 chr10_15767703     HPrz    A    G        0      0        2 
  10 chr10_15767703     ZBoe    A    G        0      0        2 
  10 chr10_15767703     ZGre    A    G        1      2        2 
  10 chr10_15767703     ZHar    A    G        0      0        2 
  10 chr10_15767703   Sample    A    G        0      0        2 
  10 chr10_15768948     AAsi    A    G        0      0        2 
  10 chr10_15768948     AKia    A    G        0      0        2 
  10 chr10_15768948     AOna    A    G        0      0        2 
  10 chr10_15768948     ASom    A    G        1      2        2 
  10 chr10_15768948     HCab    A    G        0      0        2 
  10 chr10_15768948     HPrz    A    G        0      0        2 
  10 chr10_15768948     ZBoe    A    G        0      0        2 
  10 chr10_15768948     ZGre    A    G        0      0        2 
  10 chr10_15768948     ZHar    A    G        0      0        2 
  10 chr10_15768948   Sample    A    G        0      0        2 
  10 chr10_15769383     AAsi    C    T        0      0        2 
  10 chr10_15769383     AKia    C    T        0      0        2 
  10 chr10_15769383     AOna    C    T        0      0        2 
  10 chr10_15769383     ASom    C    T        0      0        2 
  10 chr10_15769383     HCab    C    T        0      0        2 
  10 chr10_15769383     HPrz    C    T      0.5      1        2 
  10 chr10_15769383     ZBoe    C    T        0      0        2 
  10 chr10_15769383     ZGre    C    T        0      0        2 
  10 chr10_15769383     ZHar    C    T        0      0        2 
  10 chr10_15769383   Sample    C    T        0      0        2 
  10 chr10_15778076     AAsi    A    G        0      0        2 
  10 chr10_15778076     AKia    A    G        0      0        2 
  10 chr10_15778076     AOna    A    G        0      0        2 
  10 chr10_15778076     ASom    A    G        0      0        2 
  10 chr10_15778076     HCab    A    G        0      0        2 
  10 chr10_15778076     HPrz    A    G        0      0        2 
  10 chr10_15778076     ZBoe    A    G        0      0        2 
  10 chr10_15778076     ZGre    A    G        0      0        2 
  10 chr10_15778076     ZHar    A    G        1      2        2 
  10 chr10_15778076   Sample    A    G        0      0        2 
  10 chr10_15783903     AAsi    C    G        0      0        2 
  10 chr10_15783903     AKia    C    G        0      0        2 
  10 chr10_15783903     AOna    C    G        0      0        2 
  10 chr10_15783903     ASom    C    G        0      0        2 
  10 chr10_15783903     HCab    C    G        0      0        2 
  10 chr10_15783903     HPrz    C    G        0      0        2 
  10 chr10_15783903     ZBoe    C    G      0.5      1        2 
  10 chr10_15783903     ZGre    C    G        0      0        2 
  10 chr10_15783903     ZHar    C    G        0      0        2 
  10 chr10_15783903   Sample    C    G        0      0        2 
  10 chr10_15785033     AAsi    G    C        0      0        2 
  10 chr10_15785033     AKia    G    C        0      0        2 
  10 chr10_15785033     AOna    G    C      0.5      1        2 
  10 chr10_15785033     ASom    G    C        0      0        2 
  10 chr10_15785033     HCab    G    C        0      0        2 
  10 chr10_15785033     HPrz    G    C        0      0        2 
  10 chr10_15785033     ZBoe    G    C        0      0        2 
  10 chr10_15785033     ZGre    G    C        0      0        2 
  10 chr10_15785033     ZHar    G    C        0      0        2 
  10 chr10_15785033   Sample    G    C        0      0        2 
  10 chr10_15786937     AAsi    T    G        0      0        2 
  10 chr10_15786937     AKia    T    G        0      0        2 
  10 chr10_15786937     AOna    T    G        0      0        2 
  10 chr10_15786937     ASom    T    G        0      0        2 
  10 chr10_15786937     HCab    T    G        0      0        2 
  10 chr10_15786937     HPrz    T    G        0      0        2 
  10 chr10_15786937     ZBoe    T    G        0      0        2 
  10 chr10_15786937     ZGre    T    G        0      0        2 
  10 chr10_15786937     ZHar    T    G        1      2        2 
  10 chr10_15786937   Sample    T    G        0      0        2 
  10 chr10_15796409     AAsi    A    G        0      0        2 
  10 chr10_15796409     AKia    A    G        0      0        2 
  10 chr10_15796409     AOna    A    G        0      0        2 
  10 chr10_15796409     ASom    A    G        0      0        2 
  10 chr10_15796409     HCab    A    G        0      0        2 
  10 chr10_15796409     HPrz    A    G        0      0        2 
  10 chr10_15796409     ZBoe    A    G      0.5      1        2 
  10 chr10_15796409     ZGre    A    G        0      0        2 
  10 chr10_15796409     ZHar    A    G        0      0        2 
  10 chr10_15796409   Sample    A    G        0      0        2 
  10 chr10_15797479     AAsi    C    T        1      2        2 
  10 chr10_15797479     AKia    C    T        0      0        2 
  10 chr10_15797479     AOna    C    T        0      0        2 
  10 chr10_15797479     ASom    C    T        0      0        2 
  10 chr10_15797479     HCab    C    T        1      2        2 
  10 chr10_15797479     HPrz    C    T        1      2        2 
  10 chr10_15797479     ZBoe    C    T        0      0        2 
  10 chr10_15797479     ZGre    C    T        0      0        2 
  10 chr10_15797479     ZHar    C    T        0      0        2 
  10 chr10_15797479   Sample    C    T        1      2        2 
  10 chr10_15814508     AAsi    G    C        1      2        2 
  10 chr10_15814508     AKia    G    C        0      0        2 
  10 chr10_15814508     AOna    G    C        0      0        2 
  10 chr10_15814508     ASom    G    C        0      0        2 
  10 chr10_15814508     HCab    G    C        0      0        2 
  10 chr10_15814508     HPrz    G    C        0      0        2 
  10 chr10_15814508     ZBoe    G    C        0      0        2 
  10 chr10_15814508     ZGre    G    C        0      0        2 
  10 chr10_15814508     ZHar    G    C        0      0        2 
  10 chr10_15814508   Sample    G    C        1      2        2 
  10 chr10_15824459     AAsi    G    A        0      0        2 
  10 chr10_15824459     AKia    G    A        0      0        2 
  10 chr10_15824459     AOna    G    A        0      0        2 
  10 chr10_15824459     ASom    G    A        0      0        2 
  10 chr10_15824459     HCab    G    A        0      0        2 
  10 chr10_15824459     HPrz    G    A        0      0        2 
  10 chr10_15824459     ZBoe    G    A        0      0        2 
  10 chr10_15824459     ZGre    G    A        0      0        2 
  10 chr10_15824459     ZHar    G    A        1      2        2 
  10 chr10_15824459   Sample    G    A        0      0        2 
  10 chr10_15824844     AAsi    G    A        0      0        2 
  10 chr10_15824844     AKia    G    A        0      0        2 
  10 chr10_15824844     AOna    G    A        0      0        2 
  10 chr10_15824844     ASom    G    A        0      0        2 
  10 chr10_15824844     HCab    G    A        0      0        2 
  10 chr10_15824844     HPrz    G    A        0      0        2 
  10 chr10_15824844     ZBoe    G    A      0.5      1        2 
  10 chr10_15824844     ZGre    G    A        0      0        2 
  10 chr10_15824844     ZHar    G    A        0      0        2 
  10 chr10_15824844   Sample    G    A        0      0        2 
  10 chr10_15836113     AAsi    A    G        0      0        2 
  10 chr10_15836113     AKia    A    G        1      2        2 
  10 chr10_15836113     AOna    A    G        0      0        2 
  10 chr10_15836113     ASom    A    G        0      0        2 
  10 chr10_15836113     HCab    A    G        0      0        2 
  10 chr10_15836113     HPrz    A    G        0      0        2 
  10 chr10_15836113     ZBoe    A    G        0      0        2 
  10 chr10_15836113     ZGre    A    G        1      2        2 
  10 chr10_15836113     ZHar    A    G        0      0        2 
  10 chr10_15836113   Sample    A    G        0      0        2 
  10 chr10_15841022     AAsi    C    G        0      0        2 
  10 chr10_15841022     AKia    C    G        0      0        2 
  10 chr10_15841022     AOna    C    G        0      0        2 
  10 chr10_15841022     ASom    C    G        0      0        2 
  10 chr10_15841022     HCab    C    G        0      0        2 
  10 chr10_15841022     HPrz    C    G        0      0        2 
  10 chr10_15841022     ZBoe    C    G        1      2        2 
  10 chr10_15841022     ZGre    C    G        1      2        2 
  10 chr10_15841022     ZHar    C    G        0      0        2 
  10 chr10_15841022   Sample    C    G        0      0        2 
  10 chr10_15845950     AAsi    C    A        0      0        2 
  10 chr10_15845950     AKia    C    A        0      0        2 
  10 chr10_15845950     AOna    C    A        0      0        2 
  10 chr10_15845950     ASom    C    A        0      0        2 
  10 chr10_15845950     HCab    C    A        1      2        2 
  10 chr10_15845950     HPrz    C    A        1      2        2 
  10 chr10_15845950     ZBoe    C    A        0      0        2 
  10 chr10_15845950     ZGre    C    A        0      0        2 
  10 chr10_15845950     ZHar    C    A        0      0        2 
  10 chr10_15845950   Sample    C    A        0      0        2 
  10 chr10_15846309     AAsi    T    C        0      0        2 
  10 chr10_15846309     AKia    T    C        0      0        2 
  10 chr10_15846309     AOna    T    C        0      0        2 
  10 chr10_15846309     ASom    T    C        1      2        2 
  10 chr10_15846309     HCab    T    C        0      0        2 
  10 chr10_15846309     HPrz    T    C        0      0        2 
  10 chr10_15846309     ZBoe    T    C        0      0        2 
  10 chr10_15846309     ZGre    T    C        0      0        2 
  10 chr10_15846309     ZHar    T    C        0      0        2 
  10 chr10_15846309   Sample    T    C        0      0        2 
  10 chr10_15851797     AAsi    G    T        0      0        2 
  10 chr10_15851797     AKia    G    T      0.5      1        2 
  10 chr10_15851797     AOna    G    T        0      0        2 
  10 chr10_15851797     ASom    G    T        0      0        2 
  10 chr10_15851797     HCab    G    T        0      0        2 
  10 chr10_15851797     HPrz    G    T        0      0        2 
  10 chr10_15851797     ZBoe    G    T        0      0        2 
  10 chr10_15851797     ZGre    G    T        0      0        2 
  10 chr10_15851797     ZHar    G    T        0      0        2 
  10 chr10_15851797   Sample    G    T        0      0        2 
  10 chr10_15856951     AAsi    A    G        0      0        2 
  10 chr10_15856951     AKia    A    G        0      0        2 
  10 chr10_15856951     AOna    A    G        0      0        2 
  10 chr10_15856951     ASom    A    G        0      0        2 
  10 chr10_15856951     HCab    A    G        1      2        2 
  10 chr10_15856951     HPrz    A    G        1      2        2 
  10 chr10_15856951     ZBoe    A    G        0      0        2 
  10 chr10_15856951     ZGre    A    G        0      0        2 
  10 chr10_15856951     ZHar    A    G        0      0        2 
  10 chr10_15856951   Sample    A    G        0      0        2 
  10 chr10_15857253     AAsi    T    C        0      0        2 
  10 chr10_15857253     AKia    T    C        0      0        2 
  10 chr10_15857253     AOna    T    C        1      2        2 
  10 chr10_15857253     ASom    T    C        0      0        2 
  10 chr10_15857253     HCab    T    C        0      0        2 
  10 chr10_15857253     HPrz    T    C        0      0        2 
  10 chr10_15857253     ZBoe    T    C        0      0        2 
  10 chr10_15857253     ZGre    T    C        0      0        2 
  10 chr10_15857253     ZHar    T    C        0      0        2 
  10 chr10_15857253   Sample    T    C        0      0        2 
  10 chr10_15859771     AAsi    C    G        0      0        2 
  10 chr10_15859771     AKia    C    G        0      0        2 
  10 chr10_15859771     AOna    C    G      0.5      1        2 
  10 chr10_15859771     ASom    C    G        0      0        2 
  10 chr10_15859771     HCab    C    G        0      0        2 
  10 chr10_15859771     HPrz    C    G        0      0        2 
  10 chr10_15859771     ZBoe    C    G        0      0        2 
  10 chr10_15859771     ZGre    C    G        0      0        2 
  10 chr10_15859771     ZHar    C    G        0      0        2 
  10 chr10_15859771   Sample    C    G        0      0        2 
  10 chr10_15861154     AAsi    T    C        0      0        2 
  10 chr10_15861154     AKia    T    C        0      0        2 
  10 chr10_15861154     AOna    T    C        0      0        2 
  10 chr10_15861154     ASom    T    C        1      2        2 
  10 chr10_15861154     HCab    T    C        1      2        2 
  10 chr10_15861154     HPrz    T    C        1      2        2 
  10 chr10_15861154     ZBoe    T    C        0      0        2 
  10 chr10_15861154     ZGre    T    C        0      0        2 
  10 chr10_15861154     ZHar    T    C        0      0        2 
  10 chr10_15861154   Sample    T    C        0      0        2 
  10 chr10_15875291     AAsi    C    A        0      0        2 
  10 chr10_15875291     AKia    C    A        0      0        2 
  10 chr10_15875291     AOna    C    A        0      0        2 
  10 chr10_15875291     ASom    C    A        0      0        2 
  10 chr10_15875291     HCab    C    A        1      2        2 
  10 chr10_15875291     HPrz    C    A        1      2        2 
  10 chr10_15875291     ZBoe    C    A        0      0        2 
  10 chr10_15875291     ZGre    C    A        0      0        2 
  10 chr10_15875291     ZHar    C    A        0      0        2 
  10 chr10_15875291   Sample    C    A        0      0        2 
  10 chr10_15875999     AAsi    G    A        1      2        2 
  10 chr10_15875999     AKia    G    A        0      0        2 
  10 chr10_15875999     AOna    G    A        0      0        2 
  10 chr10_15875999     ASom    G    A        1      2        2 
  10 chr10_15875999     HCab    G    A        0      0        2 
  10 chr10_15875999     HPrz    G    A        0      0        2 
  10 chr10_15875999     ZBoe    G    A        0      0        2 
  10 chr10_15875999     ZGre    G    A        0      0        2 
  10 chr10_15875999     ZHar    G    A        0      0        2 
  10 chr10_15875999   Sample    G    A        1      2        2 
  10 chr10_15876246     AAsi    A    G        0      0        2 
  10 chr10_15876246     AKia    A    G        0      0        2 
  10 chr10_15876246     AOna    A    G        0      0        2 
  10 chr10_15876246     ASom    A    G        0      0        2 
  10 chr10_15876246     HCab    A    G        0      0        2 
  10 chr10_15876246     HPrz    A    G        0      0        2 
  10 chr10_15876246     ZBoe    A    G        0      0        2 
  10 chr10_15876246     ZGre    A    G      0.5      1        2 
  10 chr10_15876246     ZHar    A    G        0      0        2 
  10 chr10_15876246   Sample    A    G        0      0        2 
  10 chr10_15877864     AAsi    G    A        0      0        2 
  10 chr10_15877864     AKia    G    A        0      0        2 
  10 chr10_15877864     AOna    G    A        0      0        2 
  10 chr10_15877864     ASom    G    A        0      0        2 
  10 chr10_15877864     HCab    G    A        1      2        2 
  10 chr10_15877864     HPrz    G    A        1      2        2 
  10 chr10_15877864     ZBoe    G    A        1      2        2 
  10 chr10_15877864     ZGre    G    A        0      0        2 
  10 chr10_15877864     ZHar    G    A        0      0        2 
  10 chr10_15877864   Sample    G    A        0      0        2 
  10 chr10_15886079     AAsi    G    C        0      0        2 
  10 chr10_15886079     AKia    G    C        0      0        2 
  10 chr10_15886079     AOna    G    C        0      0        2 
  10 chr10_15886079     ASom    G    C        0      0        2 
  10 chr10_15886079     HCab    G    C        1      2        2 
  10 chr10_15886079     HPrz    G    C        1      2        2 
  10 chr10_15886079     ZBoe    G    C        1      2        2 
  10 chr10_15886079     ZGre    G    C        0      0        2 
  10 chr10_15886079     ZHar    G    C        0      0        2 
  10 chr10_15886079   Sample    G    C        0      0        2 
  10 chr10_15886197     AAsi    C    T        1      2        2 
  10 chr10_15886197     AKia    C    T        0      0        2 
  10 chr10_15886197     AOna    C    T        0      0        2 
  10 chr10_15886197     ASom    C    T        0      0        2 
  10 chr10_15886197     HCab    C    T        0      0        2 
  10 chr10_15886197     HPrz    C    T        0      0        2 
  10 chr10_15886197     ZBoe    C    T        0      0        2 
  10 chr10_15886197     ZGre    C    T        0      0        2 
  10 chr10_15886197     ZHar    C    T        0      0        2 
  10 chr10_15886197   Sample    C    T        0      0        2 
  10 chr10_15888373     AAsi    A    G        0      0        2 
  10 chr10_15888373     AKia    A    G        0      0        2 
  10 chr10_15888373     AOna    A    G        0      0        2 
  10 chr10_15888373     ASom    A    G        0      0        2 
  10 chr10_15888373     HCab    A    G        0      0        2 
  10 chr10_15888373     HPrz    A    G        0      0        2 
  10 chr10_15888373     ZBoe    A    G        0      0        2 
  10 chr10_15888373     ZGre    A    G        0      0        2 
  10 chr10_15888373     ZHar    A    G      0.5      1        2 
  10 chr10_15888373   Sample    A    G        0      0        2 
  10 chr10_15891170     AAsi    A    G        0      0        2 
  10 chr10_15891170     AKia    A    G        0      0        2 
  10 chr10_15891170     AOna    A    G        0      0        2 
  10 chr10_15891170     ASom    A    G        0      0        2 
  10 chr10_15891170     HCab    A    G        0      0        2 
  10 chr10_15891170     HPrz    A    G        0      0        2 
  10 chr10_15891170     ZBoe    A    G        1      2        2 
  10 chr10_15891170     ZGre    A    G        0      0        2 
  10 chr10_15891170     ZHar    A    G        1      2        2 
  10 chr10_15891170   Sample    A    G        0      0        2 
  10 chr10_15898552     AAsi    T    C        0      0        2 
  10 chr10_15898552     AKia    T    C      0.5      1        2 
  10 chr10_15898552     AOna    T    C        0      0        2 
  10 chr10_15898552     ASom    T    C        0      0        2 
  10 chr10_15898552     HCab    T    C        0      0        2 
  10 chr10_15898552     HPrz    T    C        0      0        2 
  10 chr10_15898552     ZBoe    T    C        0      0        2 
  10 chr10_15898552     ZGre    T    C        0      0        2 
  10 chr10_15898552     ZHar    T    C        0      0        2 
  10 chr10_15898552   Sample    T    C        0      0        2 
  10 chr10_15898625     AAsi    G    A        0      0        2 
  10 chr10_15898625     AKia    G    A        0      0        2 
  10 chr10_15898625     AOna    G    A        0      0        2 
  10 chr10_15898625     ASom    G    A        0      0        2 
  10 chr10_15898625     HCab    G    A        1      2        2 
  10 chr10_15898625     HPrz    G    A        1      2        2 
  10 chr10_15898625     ZBoe    G    A        0      0        2 
  10 chr10_15898625     ZGre    G    A        0      0        2 
  10 chr10_15898625     ZHar    G    A        0      0        2 
  10 chr10_15898625   Sample    G    A        0      0        2 
  10 chr10_15899940     AAsi    G    A        0      0        2 
  10 chr10_15899940     AKia    G    A        0      0        2 
  10 chr10_15899940     AOna    G    A        0      0        2 
  10 chr10_15899940     ASom    G    A        0      0        2 
  10 chr10_15899940     HCab    G    A        1      2        2 
  10 chr10_15899940     HPrz    G    A        1      2        2 
  10 chr10_15899940     ZBoe    G    A        0      0        2 
  10 chr10_15899940     ZGre    G    A        0      0        2 
  10 chr10_15899940     ZHar    G    A        0      0        2 
  10 chr10_15899940   Sample    G    A        0      0        2 
  10 chr10_15903403     AAsi    A    G        0      0        2 
  10 chr10_15903403     AKia    A    G        0      0        2 
  10 chr10_15903403     AOna    A    G        0      0        2 
  10 chr10_15903403     ASom    A    G        0      0        2 
  10 chr10_15903403     HCab    A    G        1      2        2 
  10 chr10_15903403     HPrz    A    G        1      2        2 
  10 chr10_15903403     ZBoe    A    G        0      0        2 
  10 chr10_15903403     ZGre    A    G        0      0        2 
  10 chr10_15903403     ZHar    A    G        1      2        2 
  10 chr10_15903403   Sample    A    G        0      0        2 
  10 chr10_15909523     AAsi    G    C        1      2        2 
  10 chr10_15909523     AKia    G    C        0      0        2 
  10 chr10_15909523     AOna    G    C        0      0        2 
  10 chr10_15909523     ASom    G    C        1      2        2 
  10 chr10_15909523     HCab    G    C        0      0        2 
  10 chr10_15909523     HPrz    G    C        0      0        2 
  10 chr10_15909523     ZBoe    G    C        0      0        2 
  10 chr10_15909523     ZGre    G    C        0      0        2 
  10 chr10_15909523     ZHar    G    C        0      0        2 
  10 chr10_15909523   Sample    G    C        1      2        2 
  10 chr10_15914726     AAsi    A    G        0      0        2 
  10 chr10_15914726     AKia    A    G        1      2        2 
  10 chr10_15914726     AOna    A    G        1      2        2 
  10 chr10_15914726     ASom    A    G        0      0        2 
  10 chr10_15914726     HCab    A    G        0      0        2 
  10 chr10_15914726     HPrz    A    G        0      0        2 
  10 chr10_15914726     ZBoe    A    G        0      0        2 
  10 chr10_15914726     ZGre    A    G        0      0        2 
  10 chr10_15914726     ZHar    A    G        0      0        2 
  10 chr10_15914726   Sample    A    G        0      0        2 
  10 chr10_15936718     AAsi    G    T        0      0        2 
  10 chr10_15936718     AKia    G    T        1      2        2 
  10 chr10_15936718     AOna    G    T        0      0        2 
  10 chr10_15936718     ASom    G    T        0      0        2 
  10 chr10_15936718     HCab    G    T        0      0        2 
  10 chr10_15936718     HPrz    G    T        0      0        2 
  10 chr10_15936718     ZBoe    G    T        0      0        2 
  10 chr10_15936718     ZGre    G    T        0      0        2 
  10 chr10_15936718     ZHar    G    T        0      0        2 
  10 chr10_15936718   Sample    G    T        0      0        2 
  10 chr10_15946259     AAsi    A    G        0      0        2 
  10 chr10_15946259     AKia    A    G        0      0        2 
  10 chr10_15946259     AOna    A    G        0      0        2 
  10 chr10_15946259     ASom    A    G        0      0        2 
  10 chr10_15946259     HCab    A    G        0      0        2 
  10 chr10_15946259     HPrz    A    G        0      0        2 
  10 chr10_15946259     ZBoe    A    G        0      0        2 
  10 chr10_15946259     ZGre    A    G      0.5      1        2 
  10 chr10_15946259     ZHar    A    G        0      0        2 
  10 chr10_15946259   Sample    A    G        0      0        2 
  10 chr10_15950989     AAsi    A    G        0      0        2 
  10 chr10_15950989     AKia    A    G        0      0        2 
  10 chr10_15950989     AOna    A    G      0.5      1        2 
  10 chr10_15950989     ASom    A    G        0      0        2 
  10 chr10_15950989     HCab    A    G        0      0        2 
  10 chr10_15950989     HPrz    A    G        0      0        2 
  10 chr10_15950989     ZBoe    A    G        0      0        2 
  10 chr10_15950989     ZGre    A    G        0      0        2 
  10 chr10_15950989     ZHar    A    G        0      0        2 
  10 chr10_15950989   Sample    A    G        0      0        2 
  10 chr10_15951400     AAsi    T    C        0      0        2 
  10 chr10_15951400     AKia    T    C        0      0        2 
  10 chr10_15951400     AOna    T    C        0      0        2 
  10 chr10_15951400     ASom    T    C        0      0        2 
  10 chr10_15951400     HCab    T    C        1      2        2 
  10 chr10_15951400     HPrz    T    C        1      2        2 
  10 chr10_15951400     ZBoe    T    C        0      0        2 
  10 chr10_15951400     ZGre    T    C        0      0        2 
  10 chr10_15951400     ZHar    T    C        0      0        2 
  10 chr10_15951400   Sample    T    C        0      0        2 
  10 chr10_15951668     AAsi    T    G        0      0        2 
  10 chr10_15951668     AKia    T    G        1      2        2 
  10 chr10_15951668     AOna    T    G        0      0        2 
  10 chr10_15951668     ASom    T    G        0      0        2 
  10 chr10_15951668     HCab    T    G        0      0        2 
  10 chr10_15951668     HPrz    T    G        0      0        2 
  10 chr10_15951668     ZBoe    T    G        0      0        2 
  10 chr10_15951668     ZGre    T    G        0      0        2 
  10 chr10_15951668     ZHar    T    G        0      0        2 
  10 chr10_15951668   Sample    T    G        0      0        2 
  10 chr10_15953788     AAsi    A    C        0      0        2 
  10 chr10_15953788     AKia    A    C        0      0        2 
  10 chr10_15953788     AOna    A    C      0.5      1        2 
  10 chr10_15953788     ASom    A    C        0      0        2 
  10 chr10_15953788     HCab    A    C        0      0        2 
  10 chr10_15953788     HPrz    A    C        0      0        2 
  10 chr10_15953788     ZBoe    A    C        0      0        2 
  10 chr10_15953788     ZGre    A    C        0      0        2 
  10 chr10_15953788     ZHar    A    C        0      0        2 
  10 chr10_15953788   Sample    A    C        0      0        2 
  10 chr10_15954052     AAsi    A    G        0      0        2 
  10 chr10_15954052     AKia    A    G        0      0        2 
  10 chr10_15954052     AOna    A    G        0      0        2 
  10 chr10_15954052     ASom    A    G        0      0        2 
  10 chr10_15954052     HCab    A    G        0      0        2 
  10 chr10_15954052     HPrz    A    G        0      0        2 
  10 chr10_15954052     ZBoe    A    G        0      0        2 
  10 chr10_15954052     ZGre    A    G      0.5      1        2 
  10 chr10_15954052     ZHar    A    G        0      0        2 
  10 chr10_15954052   Sample    A    G        0      0        2 
  10 chr10_15959927     AAsi    C    T        0      0        2 
  10 chr10_15959927     AKia    C    T        0      0        2 
  10 chr10_15959927     AOna    C    T        0      0        2 
  10 chr10_15959927     ASom    C    T        0      0        2 
  10 chr10_15959927     HCab    C    T        1      2        2 
  10 chr10_15959927     HPrz    C    T        1      2        2 
  10 chr10_15959927     ZBoe    C    T        0      0        2 
  10 chr10_15959927     ZGre    C    T        0      0        2 
  10 chr10_15959927     ZHar    C    T        0      0        2 
  10 chr10_15959927   Sample    C    T        0      0        2 
  10 chr10_15964718     AAsi    A    G        1      2        2 
  10 chr10_15964718     AKia    A    G        0      0        2 
  10 chr10_15964718     AOna    A    G        0      0        2 
  10 chr10_15964718     ASom    A    G        0      0        2 
  10 chr10_15964718     HCab    A    G        0      0        2 
  10 chr10_15964718     HPrz    A    G        0      0        2 
  10 chr10_15964718     ZBoe    A    G        0      0        2 
  10 chr10_15964718     ZGre    A    G        0      0        2 
  10 chr10_15964718     ZHar    A    G        0      0        2 
  10 chr10_15964718   Sample    A    G        0      0        2 
  10 chr10_15966918     AAsi    C    T        0      0        2 
  10 chr10_15966918     AKia    C    T        0      0        2 
  10 chr10_15966918     AOna    C    T        0      0        2 
  10 chr10_15966918     ASom    C    T        0      0        2 
  10 chr10_15966918     HCab    C    T      0.5      1        2 
  10 chr10_15966918     HPrz    C    T        0      0        2 
  10 chr10_15966918     ZBoe    C    T        0      0        2 
  10 chr10_15966918     ZGre    C    T        0      0        2 
  10 chr10_15966918     ZHar    C    T        0      0        2 
  10 chr10_15966918   Sample    C    T        0      0        2 
  10 chr10_15969477     AAsi    G    A        0      0        2 
  10 chr10_15969477     AKia    G    A        0      0        2 
  10 chr10_15969477     AOna    G    A        0      0        2 
  10 chr10_15969477     ASom    G    A        0      0        2 
  10 chr10_15969477     HCab    G    A        0      0        2 
  10 chr10_15969477     HPrz    G    A        0      0        2 
  10 chr10_15969477     ZBoe    G    A        0      0        2 
  10 chr10_15969477     ZGre    G    A        1      2        2 
  10 chr10_15969477     ZHar    G    A        1      2        2 
  10 chr10_15969477   Sample    G    A        0      0        2 
  10 chr10_15975601     AAsi    T    C        0      0        2 
  10 chr10_15975601     AKia    T    C        0      0        2 
  10 chr10_15975601     AOna    T    C        0      0        2 
  10 chr10_15975601     ASom    T    C        0      0        2 
  10 chr10_15975601     HCab    T    C        0      0        2 
  10 chr10_15975601     HPrz    T    C        0      0        2 
  10 chr10_15975601     ZBoe    T    C        0      0        2 
  10 chr10_15975601     ZGre    T    C      0.5      1        2 
  10 chr10_15975601     ZHar    T    C        0      0        2 
  10 chr10_15975601   Sample    T    C        0      0        2 
  10 chr10_15976496     AAsi    T    C        0      0        2 
  10 chr10_15976496     AKia    T    C        0      0        2 
  10 chr10_15976496     AOna    T    C        0      0        2 
  10 chr10_15976496     ASom    T    C        0      0        2 
  10 chr10_15976496     HCab    T    C      0.5      1        2 
  10 chr10_15976496     HPrz    T    C        0      0        2 
  10 chr10_15976496     ZBoe    T    C        0      0        2 
  10 chr10_15976496     ZGre    T    C        0      0        2 
  10 chr10_15976496     ZHar    T    C        0      0        2 
  10 chr10_15976496   Sample    T    C        0      0        2 
  10 chr10_15979970     AAsi    G    T        0      0        2 
  10 chr10_15979970     AKia    G    T        0      0        2 
  10 chr10_15979970     AOna    G    T        0      0        2 
  10 chr10_15979970     ASom    G    T        0      0        2 
  10 chr10_15979970     HCab    G    T        1      2        2 
  10 chr10_15979970     HPrz    G    T        1      2        2 
  10 chr10_15979970     ZBoe    G    T        0      0        2 
  10 chr10_15979970     ZGre    G    T        0      0        2 
  10 chr10_15979970     ZHar    G    T        0      0        2 
  10 chr10_15979970   Sample    G    T        0      0        2 
  10 chr10_15980767     AAsi    A    G        0      0        2 
  10 chr10_15980767     AKia    A    G        0      0        2 
  10 chr10_15980767     AOna    A    G        0      0        2 
  10 chr10_15980767     ASom    A    G        0      0        2 
  10 chr10_15980767     HCab    A    G        1      2        2 
  10 chr10_15980767     HPrz    A    G        1      2        2 
  10 chr10_15980767     ZBoe    A    G        0      0        2 
  10 chr10_15980767     ZGre    A    G        0      0        2 
  10 chr10_15980767     ZHar    A    G        0      0        2 
  10 chr10_15980767   Sample    A    G        0      0        2 
  10 chr10_15984319     AAsi    T    C        0      0        2 
  10 chr10_15984319     AKia    T    C        0      0        2 
  10 chr10_15984319     AOna    T    C      0.5      1        2 
  10 chr10_15984319     ASom    T    C        0      0        2 
  10 chr10_15984319     HCab    T    C        0      0        2 
  10 chr10_15984319     HPrz    T    C        0      0        2 
  10 chr10_15984319     ZBoe    T    C        0      0        2 
  10 chr10_15984319     ZGre    T    C        0      0        2 
  10 chr10_15984319     ZHar    T    C        0      0        2 
  10 chr10_15984319   Sample    T    C        0      0        2 
  10 chr10_15989136     AAsi    A    G        0      0        2 
  10 chr10_15989136     AKia    A    G        0      0        2 
  10 chr10_15989136     AOna    A    G      0.5      1        2 
  10 chr10_15989136     ASom    A    G        0      0        2 
  10 chr10_15989136     HCab    A    G        0      0        2 
  10 chr10_15989136     HPrz    A    G        0      0        2 
  10 chr10_15989136     ZBoe    A    G        0      0        2 
  10 chr10_15989136     ZGre    A    G        0      0        2 
  10 chr10_15989136     ZHar    A    G        0      0        2 
  10 chr10_15989136   Sample    A    G        0      0        2 
  10 chr10_16002585     AAsi    C    T        0      0        2 
  10 chr10_16002585     AKia    C    T        0      0        2 
  10 chr10_16002585     AOna    C    T        0      0        2 
  10 chr10_16002585     ASom    C    T        0      0        2 
  10 chr10_16002585     HCab    C    T        1      2        2 
  10 chr10_16002585     HPrz    C    T        1      2        2 
  10 chr10_16002585     ZBoe    C    T        0      0        2 
  10 chr10_16002585     ZGre    C    T        0      0        2 
  10 chr10_16002585     ZHar    C    T        0      0        2 
  10 chr10_16002585   Sample    C    T        0      0        2 
  10 chr10_16006345     AAsi    G    A        0      0        2 
  10 chr10_16006345     AKia    G    A        0      0        2 
  10 chr10_16006345     AOna    G    A        0      0        2 
  10 chr10_16006345     ASom    G    A        0      0        2 
  10 chr10_16006345     HCab    G    A        1      2        2 
  10 chr10_16006345     HPrz    G    A        1      2        2 
  10 chr10_16006345     ZBoe    G    A        0      0        2 
  10 chr10_16006345     ZGre    G    A        0      0        2 
  10 chr10_16006345     ZHar    G    A        0      0        2 
  10 chr10_16006345   Sample    G    A        0      0        2 
  10 chr10_16006536     AAsi    C    G        0      0        2 
  10 chr10_16006536     AKia    C    G        0      0        2 
  10 chr10_16006536     AOna    C    G        0      0        2 
  10 chr10_16006536     ASom    C    G        0      0        2 
  10 chr10_16006536     HCab    C    G        0      0        2 
  10 chr10_16006536     HPrz    C    G        0      0        2 
  10 chr10_16006536     ZBoe    C    G      0.5      1        2 
  10 chr10_16006536     ZGre    C    G        0      0        2 
  10 chr10_16006536     ZHar    C    G        0      0        2 
  10 chr10_16006536   Sample    C    G        0      0        2 
  10 chr10_16006548     AAsi    C    T        0      0        2 
  10 chr10_16006548     AKia    C    T        0      0        2 
  10 chr10_16006548     AOna    C    T        0      0        2 
  10 chr10_16006548     ASom    C    T        0      0        2 
  10 chr10_16006548     HCab    C    T      0.5      1        2 
  10 chr10_16006548     HPrz    C    T        0      0        2 
  10 chr10_16006548     ZBoe    C    T        0      0        2 
  10 chr10_16006548     ZGre    C    T        0      0        2 
  10 chr10_16006548     ZHar    C    T        0      0        2 
  10 chr10_16006548   Sample    C    T        0      0        2 
  10 chr10_16006771     AAsi    A    C        0      0        2 
  10 chr10_16006771     AKia    A    C        0      0        2 
  10 chr10_16006771     AOna    A    C        0      0        2 
  10 chr10_16006771     ASom    A    C        0      0        2 
  10 chr10_16006771     HCab    A    C        0      0        2 
  10 chr10_16006771     HPrz    A    C        0      0        2 
  10 chr10_16006771     ZBoe    A    C        0      0        2 
  10 chr10_16006771     ZGre    A    C        1      2        2 
  10 chr10_16006771     ZHar    A    C        0      0        2 
  10 chr10_16006771   Sample    A    C        0      0        2 
  10 chr10_16007480     AAsi    C    T        0      0        2 
  10 chr10_16007480     AKia    C    T        0      0        2 
  10 chr10_16007480     AOna    C    T        0      0        2 
  10 chr10_16007480     ASom    C    T        0      0        2 
  10 chr10_16007480     HCab    C    T        0      0        2 
  10 chr10_16007480     HPrz    C    T        0      0        2 
  10 chr10_16007480     ZBoe    C    T        1      2        2 
  10 chr10_16007480     ZGre    C    T        0      0        2 
  10 chr10_16007480     ZHar    C    T        0      0        2 
  10 chr10_16007480   Sample    C    T        0      0        2 
  10 chr10_16027589     AAsi    A    G        0      0        2 
  10 chr10_16027589     AKia    A    G        0      0        2 
  10 chr10_16027589     AOna    A    G        0      0        2 
  10 chr10_16027589     ASom    A    G        0      0        2 
  10 chr10_16027589     HCab    A    G        0      0        2 
  10 chr10_16027589     HPrz    A    G        0      0        2 
  10 chr10_16027589     ZBoe    A    G      0.5      1        2 
  10 chr10_16027589     ZGre    A    G        0      0        2 
  10 chr10_16027589     ZHar    A    G        0      0        2 
  10 chr10_16027589   Sample    A    G        0      0        2 
  10 chr10_16033210     AAsi    G    A        0      0        2 
  10 chr10_16033210     AKia    G    A        0      0        2 
  10 chr10_16033210     AOna    G    A        0      0        2 
  10 chr10_16033210     ASom    G    A        0      0        2 
  10 chr10_16033210     HCab    G    A        1      2        2 
  10 chr10_16033210     HPrz    G    A      0.5      1        2 
  10 chr10_16033210     ZBoe    G    A        0      0        2 
  10 chr10_16033210     ZGre    G    A        0      0        2 
  10 chr10_16033210     ZHar    G    A        0      0        2 
  10 chr10_16033210   Sample    G    A        0      0        2 
  10 chr10_16034571     AAsi    G    A        0      0        2 
  10 chr10_16034571     AKia    G    A        0      0        2 
  10 chr10_16034571     AOna    G    A        0      0        2 
  10 chr10_16034571     ASom    G    A        0      0        2 
  10 chr10_16034571     HCab    G    A        0      0        2 
  10 chr10_16034571     HPrz    G    A        0      0        2 
  10 chr10_16034571     ZBoe    G    A        0      0        2 
  10 chr10_16034571     ZGre    G    A      0.5      1        2 
  10 chr10_16034571     ZHar    G    A        0      0        2 
  10 chr10_16034571   Sample    G    A        0      0        2 
  10 chr10_16039442     AAsi    G    C        0      0        2 
  10 chr10_16039442     AKia    G    C        0      0        2 
  10 chr10_16039442     AOna    G    C        0      0        2 
  10 chr10_16039442     ASom    G    C        0      0        2 
  10 chr10_16039442     HCab    G    C        0      0        2 
  10 chr10_16039442     HPrz    G    C        0      0        2 
  10 chr10_16039442     ZBoe    G    C      0.5      1        2 
  10 chr10_16039442     ZGre    G    C        0      0        2 
  10 chr10_16039442     ZHar    G    C        0      0        2 
  10 chr10_16039442   Sample    G    C        0      0        2 
  10 chr10_16048388     AAsi    A    G        0      0        2 
  10 chr10_16048388     AKia    A    G        0      0        2 
  10 chr10_16048388     AOna    A    G        0      0        2 
  10 chr10_16048388     ASom    A    G        1      2        2 
  10 chr10_16048388     HCab    A    G        0      0        2 
  10 chr10_16048388     HPrz    A    G        0      0        2 
  10 chr10_16048388     ZBoe    A    G        0      0        2 
  10 chr10_16048388     ZGre    A    G        0      0        2 
  10 chr10_16048388     ZHar    A    G        0      0        2 
  10 chr10_16048388   Sample    A    G        0      0        2 
  10 chr10_16055460     AAsi    C    A        0      0        2 
  10 chr10_16055460     AKia    C    A        0      0        2 
  10 chr10_16055460     AOna    C    A        0      0        2 
  10 chr10_16055460     ASom    C    A        0      0        2 
  10 chr10_16055460     HCab    C    A        0      0        2 
  10 chr10_16055460     HPrz    C    A        0      0        2 
  10 chr10_16055460     ZBoe    C    A      0.5      1        2 
  10 chr10_16055460     ZGre    C    A        0      0        2 
  10 chr10_16055460     ZHar    C    A        0      0        2 
  10 chr10_16055460   Sample    C    A        0      0        2 
  10 chr10_16064770     AAsi    C    G        0      0        2 
  10 chr10_16064770     AKia    C    G        0      0        2 
  10 chr10_16064770     AOna    C    G        0      0        2 
  10 chr10_16064770     ASom    C    G        0      0        2 
  10 chr10_16064770     HCab    C    G        0      0        2 
  10 chr10_16064770     HPrz    C    G      0.5      1        2 
  10 chr10_16064770     ZBoe    C    G        0      0        2 
  10 chr10_16064770     ZGre    C    G        0      0        2 
  10 chr10_16064770     ZHar    C    G        0      0        2 
  10 chr10_16064770   Sample    C    G        0      0        2 
  10 chr10_16072306     AAsi    T    C        0      0        2 
  10 chr10_16072306     AKia    T    C        0      0        2 
  10 chr10_16072306     AOna    T    C        0      0        2 
  10 chr10_16072306     ASom    T    C        0      0        2 
  10 chr10_16072306     HCab    T    C        0      0        2 
  10 chr10_16072306     HPrz    T    C        0      0        2 
  10 chr10_16072306     ZBoe    T    C      0.5      1        2 
  10 chr10_16072306     ZGre    T    C        0      0        2 
  10 chr10_16072306     ZHar    T    C        0      0        2 
  10 chr10_16072306   Sample    T    C        0      0        2 
  10 chr10_16072322     AAsi    A    G        1      2        2 
  10 chr10_16072322     AKia    A    G        1      2        2 
  10 chr10_16072322     AOna    A    G      0.5      1        2 
  10 chr10_16072322     ASom    A    G        1      2        2 
  10 chr10_16072322     HCab    A    G        0      0        2 
  10 chr10_16072322     HPrz    A    G        0      0        2 
  10 chr10_16072322     ZBoe    A    G        0      0        2 
  10 chr10_16072322     ZGre    A    G        0      0        2 
  10 chr10_16072322     ZHar    A    G        0      0        2 
  10 chr10_16072322   Sample    A    G        0      0        2 
  10 chr10_16073784     AAsi    G    A        0      0        2 
  10 chr10_16073784     AKia    G    A        0      0        2 
  10 chr10_16073784     AOna    G    A        0      0        2 
  10 chr10_16073784     ASom    G    A        0      0        2 
  10 chr10_16073784     HCab    G    A        0      0        2 
  10 chr10_16073784     HPrz    G    A        0      0        2 
  10 chr10_16073784     ZBoe    G    A        0      0        2 
  10 chr10_16073784     ZGre    G    A      0.5      1        2 
  10 chr10_16073784     ZHar    G    A        0      0        2 
  10 chr10_16073784   Sample    G    A        0      0        2 
  10 chr10_16087558     AAsi    A    T        1      2        2 
  10 chr10_16087558     AKia    A    T        0      0        2 
  10 chr10_16087558     AOna    A    T        0      0        2 
  10 chr10_16087558     ASom    A    T        1      2        2 
  10 chr10_16087558     HCab    A    T        0      0        2 
  10 chr10_16087558     HPrz    A    T        0      0        2 
  10 chr10_16087558     ZBoe    A    T        0      0        2 
  10 chr10_16087558     ZGre    A    T        0      0        2 
  10 chr10_16087558     ZHar    A    T        0      0        2 
  10 chr10_16087558   Sample    A    T        0      0        2 
  10 chr10_16097170     AAsi    A    G        0      0        2 
  10 chr10_16097170     AKia    A    G        0      0        2 
  10 chr10_16097170     AOna    A    G        0      0        2 
  10 chr10_16097170     ASom    A    G        0      0        2 
  10 chr10_16097170     HCab    A    G        0      0        2 
  10 chr10_16097170     HPrz    A    G        0      0        2 
  10 chr10_16097170     ZBoe    A    G        1      2        2 
  10 chr10_16097170     ZGre    A    G        0      0        2 
  10 chr10_16097170     ZHar    A    G        0      0        2 
  10 chr10_16097170   Sample    A    G        0      0        2 
  10 chr10_16098474     AAsi    C    A        0      0        2 
  10 chr10_16098474     AKia    C    A        0      0        2 
  10 chr10_16098474     AOna    C    A        0      0        2 
  10 chr10_16098474     ASom    C    A        0      0        2 
  10 chr10_16098474     HCab    C    A        0      0        2 
  10 chr10_16098474     HPrz    C    A        0      0        2 
  10 chr10_16098474     ZBoe    C    A        1      2        2 
  10 chr10_16098474     ZGre    C    A        0      0        2 
  10 chr10_16098474     ZHar    C    A        0      0        2 
  10 chr10_16098474   Sample    C    A        0      0        2 
  10 chr10_16106536     AAsi    T    C        0      0        2 
  10 chr10_16106536     AKia    T    C        1      2        2 
  10 chr10_16106536     AOna    T    C        0      0        2 
  10 chr10_16106536     ASom    T    C        0      0        2 
  10 chr10_16106536     HCab    T    C        1      2        2 
  10 chr10_16106536     HPrz    T    C        1      2        2 
  10 chr10_16106536     ZBoe    T    C      0.5      1        2 
  10 chr10_16106536     ZGre    T    C        0      0        2 
  10 chr10_16106536     ZHar    T    C        0      0        2 
  10 chr10_16106536   Sample    T    C        0      0        2 
  10 chr10_16108236     AAsi    T    C        0      0        2 
  10 chr10_16108236     AKia    T    C        0      0        2 
  10 chr10_16108236     AOna    T    C      0.5      1        2 
  10 chr10_16108236     ASom    T    C        0      0        2 
  10 chr10_16108236     HCab    T    C        0      0        2 
  10 chr10_16108236     HPrz    T    C        0      0        2 
  10 chr10_16108236     ZBoe    T    C      0.5      1        2 
  10 chr10_16108236     ZGre    T    C        0      0        2 
  10 chr10_16108236     ZHar    T    C        0      0        2 
  10 chr10_16108236   Sample    T    C        0      0        2 
  10 chr10_16109166     AAsi    T    C        0      0        2 
  10 chr10_16109166     AKia    T    C        0      0        2 
  10 chr10_16109166     AOna    T    C        0      0        2 
  10 chr10_16109166     ASom    T    C        0      0        2 
  10 chr10_16109166     HCab    T    C        0      0        2 
  10 chr10_16109166     HPrz    T    C        0      0        2 
  10 chr10_16109166     ZBoe    T    C      0.5      1        2 
  10 chr10_16109166     ZGre    T    C        0      0        2 
  10 chr10_16109166     ZHar    T    C        0      0        2 
  10 chr10_16109166   Sample    T    C        0      0        2 
  10 chr10_16109351     AAsi    G    C        0      0        2 
  10 chr10_16109351     AKia    G    C        0      0        2 
  10 chr10_16109351     AOna    G    C        0      0        2 
  10 chr10_16109351     ASom    G    C        0      0        2 
  10 chr10_16109351     HCab    G    C        1      2        2 
  10 chr10_16109351     HPrz    G    C        1      2        2 
  10 chr10_16109351     ZBoe    G    C        0      0        2 
  10 chr10_16109351     ZGre    G    C        0      0        2 
  10 chr10_16109351     ZHar    G    C        0      0        2 
  10 chr10_16109351   Sample    G    C        0      0        2 
  10 chr10_16113057     AAsi    T    C        0      0        2 
  10 chr10_16113057     AKia    T    C        0      0        2 
  10 chr10_16113057     AOna    T    C        0      0        2 
  10 chr10_16113057     ASom    T    C        0      0        2 
  10 chr10_16113057     HCab    T    C      0.5      1        2 
  10 chr10_16113057     HPrz    T    C        0      0        2 
  10 chr10_16113057     ZBoe    T    C        0      0        2 
  10 chr10_16113057     ZGre    T    C        0      0        2 
  10 chr10_16113057     ZHar    T    C        0      0        2 
  10 chr10_16113057   Sample    T    C        0      0        2 
  10 chr10_16113138     AAsi    T    C        0      0        2 
  10 chr10_16113138     AKia    T    C        0      0        2 
  10 chr10_16113138     AOna    T    C        0      0        2 
  10 chr10_16113138     ASom    T    C        0      0        2 
  10 chr10_16113138     HCab    T    C        0      0        2 
  10 chr10_16113138     HPrz    T    C        1      2        2 
  10 chr10_16113138     ZBoe    T    C        0      0        2 
  10 chr10_16113138     ZGre    T    C        0      0        2 
  10 chr10_16113138     ZHar    T    C        0      0        2 
  10 chr10_16113138   Sample    T    C        0      0        2 
  10 chr10_16114291     AAsi    T    C        0      0        2 
  10 chr10_16114291     AKia    T    C        0      0        2 
  10 chr10_16114291     AOna    T    C        0      0        2 
  10 chr10_16114291     ASom    T    C        0      0        2 
  10 chr10_16114291     HCab    T    C        0      0        2 
  10 chr10_16114291     HPrz    T    C        0      0        2 
  10 chr10_16114291     ZBoe    T    C      0.5      1        2 
  10 chr10_16114291     ZGre    T    C        0      0        2 
  10 chr10_16114291     ZHar    T    C        0      0        2 
  10 chr10_16114291   Sample    T    C        0      0        2 
  10 chr10_16117507     AAsi    T    C        0      0        2 
  10 chr10_16117507     AKia    T    C        0      0        2 
  10 chr10_16117507     AOna    T    C        0      0        2 
  10 chr10_16117507     ASom    T    C        0      0        2 
  10 chr10_16117507     HCab    T    C        0      0        2 
  10 chr10_16117507     HPrz    T    C        0      0        2 
  10 chr10_16117507     ZBoe    T    C      0.5      1        2 
  10 chr10_16117507     ZGre    T    C        0      0        2 
  10 chr10_16117507     ZHar    T    C        0      0        2 
  10 chr10_16117507   Sample    T    C        0      0        2 
  10 chr10_16117985     AAsi    A    G        0      0        2 
  10 chr10_16117985     AKia    A    G        0      0        2 
  10 chr10_16117985     AOna    A    G        0      0        2 
  10 chr10_16117985     ASom    A    G        0      0        2 
  10 chr10_16117985     HCab    A    G        0      0        2 
  10 chr10_16117985     HPrz    A    G        0      0        2 
  10 chr10_16117985     ZBoe    A    G      0.5      1        2 
  10 chr10_16117985     ZGre    A    G        0      0        2 
  10 chr10_16117985     ZHar    A    G        0      0        2 
  10 chr10_16117985   Sample    A    G        0      0        2 
  10 chr10_16119095     AAsi    T    C        0      0        2 
  10 chr10_16119095     AKia    T    C        0      0        2 
  10 chr10_16119095     AOna    T    C        0      0        2 
  10 chr10_16119095     ASom    T    C        0      0        2 
  10 chr10_16119095     HCab    T    C        0      0        2 
  10 chr10_16119095     HPrz    T    C        0      0        2 
  10 chr10_16119095     ZBoe    T    C      0.5      1        2 
  10 chr10_16119095     ZGre    T    C        0      0        2 
  10 chr10_16119095     ZHar    T    C        1      2        2 
  10 chr10_16119095   Sample    T    C        0      0        2 
  10 chr10_16121199     AAsi    T    A        0      0        2 
  10 chr10_16121199     AKia    T    A        1      2        2 
  10 chr10_16121199     AOna    T    A        0      0        2 
  10 chr10_16121199     ASom    T    A        0      0        2 
  10 chr10_16121199     HCab    T    A        0      0        2 
  10 chr10_16121199     HPrz    T    A        0      0        2 
  10 chr10_16121199     ZBoe    T    A        0      0        2 
  10 chr10_16121199     ZGre    T    A        0      0        2 
  10 chr10_16121199     ZHar    T    A        0      0        2 
  10 chr10_16121199   Sample    T    A        0      0        2 
  10 chr10_16140301     AAsi    C    G        0      0        2 
  10 chr10_16140301     AKia    C    G        0      0        2 
  10 chr10_16140301     AOna    C    G        0      0        2 
  10 chr10_16140301     ASom    C    G        0      0        2 
  10 chr10_16140301     HCab    C    G        1      2        2 
  10 chr10_16140301     HPrz    C    G        1      2        2 
  10 chr10_16140301     ZBoe    C    G        0      0        2 
  10 chr10_16140301     ZGre    C    G        0      0        2 
  10 chr10_16140301     ZHar    C    G        0      0        2 
  10 chr10_16140301   Sample    C    G        0      0        2 
  10 chr10_16146246     AAsi    C    T        0      0        2 
  10 chr10_16146246     AKia    C    T        0      0        2 
  10 chr10_16146246     AOna    C    T        0      0        2 
  10 chr10_16146246     ASom    C    T        0      0        2 
  10 chr10_16146246     HCab    C    T        1      2        2 
  10 chr10_16146246     HPrz    C    T        1      2        2 
  10 chr10_16146246     ZBoe    C    T        0      0        2 
  10 chr10_16146246     ZGre    C    T        0      0        2 
  10 chr10_16146246     ZHar    C    T        0      0        2 
  10 chr10_16146246   Sample    C    T        0      0        2 
  10 chr10_16150459     AAsi    G    C        0      0        2 
  10 chr10_16150459     AKia    G    C        0      0        2 
  10 chr10_16150459     AOna    G    C        0      0        2 
  10 chr10_16150459     ASom    G    C        0      0        2 
  10 chr10_16150459     HCab    G    C      0.5      1        2 
  10 chr10_16150459     HPrz    G    C      0.5      1        2 
  10 chr10_16150459     ZBoe    G    C        0      0        2 
  10 chr10_16150459     ZGre    G    C        0      0        2 
  10 chr10_16150459     ZHar    G    C        0      0        2 
  10 chr10_16150459   Sample    G    C        0      0        2 
  10 chr10_16163622     AAsi    A    T        0      0        2 
  10 chr10_16163622     AKia    A    T        1      2        2 
  10 chr10_16163622     AOna    A    T      0.5      1        2 
  10 chr10_16163622     ASom    A    T        0      0        2 
  10 chr10_16163622     HCab    A    T        0      0        2 
  10 chr10_16163622     HPrz    A    T        0      0        2 
  10 chr10_16163622     ZBoe    A    T        0      0        2 
  10 chr10_16163622     ZGre    A    T        0      0        2 
  10 chr10_16163622     ZHar    A    T        0      0        2 
  10 chr10_16163622   Sample    A    T        0      0        2 
  10 chr10_16165478     AAsi    C    A        0      0        2 
  10 chr10_16165478     AKia    C    A        0      0        2 
  10 chr10_16165478     AOna    C    A        0      0        2 
  10 chr10_16165478     ASom    C    A        0      0        2 
  10 chr10_16165478     HCab    C    A      0.5      1        2 
  10 chr10_16165478     HPrz    C    A        0      0        2 
  10 chr10_16165478     ZBoe    C    A        0      0        2 
  10 chr10_16165478     ZGre    C    A        0      0        2 
  10 chr10_16165478     ZHar    C    A        0      0        2 
  10 chr10_16165478   Sample    C    A        0      0        2 
  10 chr10_16167065     AAsi    A    G        0      0        2 
  10 chr10_16167065     AKia    A    G        0      0        2 
  10 chr10_16167065     AOna    A    G        0      0        2 
  10 chr10_16167065     ASom    A    G        0      0        2 
  10 chr10_16167065     HCab    A    G        1      2        2 
  10 chr10_16167065     HPrz    A    G        1      2        2 
  10 chr10_16167065     ZBoe    A    G        0      0        2 
  10 chr10_16167065     ZGre    A    G        0      0        2 
  10 chr10_16167065     ZHar    A    G        0      0        2 
  10 chr10_16167065   Sample    A    G        0      0        2 
  10 chr10_16184540     AAsi    T    C        0      0        2 
  10 chr10_16184540     AKia    T    C      0.5      1        2 
  10 chr10_16184540     AOna    T    C        0      0        2 
  10 chr10_16184540     ASom    T    C        0      0        2 
  10 chr10_16184540     HCab    T    C        0      0        2 
  10 chr10_16184540     HPrz    T    C        0      0        2 
  10 chr10_16184540     ZBoe    T    C        0      0        2 
  10 chr10_16184540     ZGre    T    C        0      0        2 
  10 chr10_16184540     ZHar    T    C        0      0        2 
  10 chr10_16184540   Sample    T    C        0      0        2 
  10 chr10_16189400     AAsi    T    A        0      0        2 
  10 chr10_16189400     AKia    T    A        0      0        2 
  10 chr10_16189400     AOna    T    A        0      0        2 
  10 chr10_16189400     ASom    T    A        0      0        2 
  10 chr10_16189400     HCab    T    A        1      2        2 
  10 chr10_16189400     HPrz    T    A        1      2        2 
  10 chr10_16189400     ZBoe    T    A        0      0        2 
  10 chr10_16189400     ZGre    T    A        0      0        2 
  10 chr10_16189400     ZHar    T    A        0      0        2 
  10 chr10_16189400   Sample    T    A        0      0        2 
  10 chr10_16195400     AAsi    G    A        0      0        2 
  10 chr10_16195400     AKia    G    A        1      2        2 
  10 chr10_16195400     AOna    G    A        1      2        2 
  10 chr10_16195400     ASom    G    A        0      0        2 
  10 chr10_16195400     HCab    G    A        0      0        2 
  10 chr10_16195400     HPrz    G    A        0      0        2 
  10 chr10_16195400     ZBoe    G    A        0      0        2 
  10 chr10_16195400     ZGre    G    A        0      0        2 
  10 chr10_16195400     ZHar    G    A        0      0        2 
  10 chr10_16195400   Sample    G    A        0      0        2 
  10 chr10_16196921     AAsi    G    T        1      2        2 
  10 chr10_16196921     AKia    G    T        1      2        2 
  10 chr10_16196921     AOna    G    T        1      2        2 
  10 chr10_16196921     ASom    G    T        1      2        2 
  10 chr10_16196921     HCab    G    T        0      0        2 
  10 chr10_16196921     HPrz    G    T        0      0        2 
  10 chr10_16196921     ZBoe    G    T        0      0        2 
  10 chr10_16196921     ZGre    G    T        0      0        2 
  10 chr10_16196921     ZHar    G    T        0      0        2 
  10 chr10_16196921   Sample    G    T        1      2        2 
  10 chr10_16210245     AAsi    T    C        0      0        2 
  10 chr10_16210245     AKia    T    C        0      0        2 
  10 chr10_16210245     AOna    T    C        0      0        2 
  10 chr10_16210245     ASom    T    C        0      0        2 
  10 chr10_16210245     HCab    T    C        0      0        2 
  10 chr10_16210245     HPrz    T    C        0      0        2 
  10 chr10_16210245     ZBoe    T    C      0.5      1        2 
  10 chr10_16210245     ZGre    T    C        0      0        2 
  10 chr10_16210245     ZHar    T    C        0      0        2 
  10 chr10_16210245   Sample    T    C        0      0        2 
  10 chr10_16213595     AAsi    A    G        0      0        2 
  10 chr10_16213595     AKia    A    G        0      0        2 
  10 chr10_16213595     AOna    A    G        0      0        2 
  10 chr10_16213595     ASom    A    G        0      0        2 
  10 chr10_16213595     HCab    A    G        1      2        2 
  10 chr10_16213595     HPrz    A    G        1      2        2 
  10 chr10_16213595     ZBoe    A    G        0      0        2 
  10 chr10_16213595     ZGre    A    G        0      0        2 
  10 chr10_16213595     ZHar    A    G        0      0        2 
  10 chr10_16213595   Sample    A    G        0      0        2 
  10 chr10_16216296     AAsi    T    C        0      0        2 
  10 chr10_16216296     AKia    T    C        0      0        2 
  10 chr10_16216296     AOna    T    C        0      0        2 
  10 chr10_16216296     ASom    T    C        0      0        2 
  10 chr10_16216296     HCab    T    C        0      0        2 
  10 chr10_16216296     HPrz    T    C        0      0        2 
  10 chr10_16216296     ZBoe    T    C        0      0        2 
  10 chr10_16216296     ZGre    T    C        0      0        2 
  10 chr10_16216296     ZHar    T    C        1      2        2 
  10 chr10_16216296   Sample    T    C        0      0        2 
  10 chr10_16217088     AAsi    C    G        1      2        2 
  10 chr10_16217088     AKia    C    G        0      0        2 
  10 chr10_16217088     AOna    C    G        0      0        2 
  10 chr10_16217088     ASom    C    G        0      0        2 
  10 chr10_16217088     HCab    C    G        0      0        2 
  10 chr10_16217088     HPrz    C    G        0      0        2 
  10 chr10_16217088     ZBoe    C    G        0      0        2 
  10 chr10_16217088     ZGre    C    G        0      0        2 
  10 chr10_16217088     ZHar    C    G        0      0        2 
  10 chr10_16217088   Sample    C    G        0      0        2 
  10 chr10_16219887     AAsi    T    C        0      0        2 
  10 chr10_16219887     AKia    T    C      0.5      1        2 
  10 chr10_16219887     AOna    T    C        0      0        2 
  10 chr10_16219887     ASom    T    C        0      0        2 
  10 chr10_16219887     HCab    T    C        0      0        2 
  10 chr10_16219887     HPrz    T    C        0      0        2 
  10 chr10_16219887     ZBoe    T    C        0      0        2 
  10 chr10_16219887     ZGre    T    C        0      0        2 
  10 chr10_16219887     ZHar    T    C        0      0        2 
  10 chr10_16219887   Sample    T    C        0      0        2 
  10 chr10_16221381     AAsi    A    G        0      0        2 
  10 chr10_16221381     AKia    A    G      0.5      1        2 
  10 chr10_16221381     AOna    A    G      0.5      1        2 
  10 chr10_16221381     ASom    A    G        0      0        2 
  10 chr10_16221381     HCab    A    G        0      0        2 
  10 chr10_16221381     HPrz    A    G        0      0        2 
  10 chr10_16221381     ZBoe    A    G        0      0        2 
  10 chr10_16221381     ZGre    A    G        0      0        2 
  10 chr10_16221381     ZHar    A    G        0      0        2 
  10 chr10_16221381   Sample    A    G        0      0        2 
  10 chr10_16222634     AAsi    G    A        0      0        2 
  10 chr10_16222634     AKia    G    A        0      0        2 
  10 chr10_16222634     AOna    G    A        0      0        2 
  10 chr10_16222634     ASom    G    A        0      0        2 
  10 chr10_16222634     HCab    G    A        1      2        2 
  10 chr10_16222634     HPrz    G    A        1      2        2 
  10 chr10_16222634     ZBoe    G    A        0      0        2 
  10 chr10_16222634     ZGre    G    A        0      0        2 
  10 chr10_16222634     ZHar    G    A        0      0        2 
  10 chr10_16222634   Sample    G    A        0      0        2 
  10 chr10_16225392     AAsi    T    C        0      0        2 
  10 chr10_16225392     AKia    T    C        1      2        2 
  10 chr10_16225392     AOna    T    C      0.5      1        2 
  10 chr10_16225392     ASom    T    C        0      0        2 
  10 chr10_16225392     HCab    T    C        0      0        2 
  10 chr10_16225392     HPrz    T    C        0      0        2 
  10 chr10_16225392     ZBoe    T    C        0      0        2 
  10 chr10_16225392     ZGre    T    C        0      0        2 
  10 chr10_16225392     ZHar    T    C        0      0        2 
  10 chr10_16225392   Sample    T    C        0      0        2 
  10 chr10_16233545     AAsi    C    G        0      0        2 
  10 chr10_16233545     AKia    C    G        0      0        2 
  10 chr10_16233545     AOna    C    G        0      0        2 
  10 chr10_16233545     ASom    C    G        0      0        2 
  10 chr10_16233545     HCab    C    G        0      0        2 
  10 chr10_16233545     HPrz    C    G        0      0        2 
  10 chr10_16233545     ZBoe    C    G      0.5      1        2 
  10 chr10_16233545     ZGre    C    G        0      0        2 
  10 chr10_16233545     ZHar    C    G        0      0        2 
  10 chr10_16233545   Sample    C    G        0      0        2 
  10 chr10_16240227     AAsi    A    T        0      0        2 
  10 chr10_16240227     AKia    A    T        0      0        2 
  10 chr10_16240227     AOna    A    T        0      0        2 
  10 chr10_16240227     ASom    A    T        0      0        2 
  10 chr10_16240227     HCab    A    T        0      0        2 
  10 chr10_16240227     HPrz    A    T        0      0        2 
  10 chr10_16240227     ZBoe    A    T        1      2        2 
  10 chr10_16240227     ZGre    A    T        0      0        2 
  10 chr10_16240227     ZHar    A    T        0      0        2 
  10 chr10_16240227   Sample    A    T        0      0        2 
  10 chr10_16241613     AAsi    G    C        0      0        2 
  10 chr10_16241613     AKia    G    C        0      0        2 
  10 chr10_16241613     AOna    G    C        0      0        2 
  10 chr10_16241613     ASom    G    C        0      0        2 
  10 chr10_16241613     HCab    G    C        1      2        2 
  10 chr10_16241613     HPrz    G    C        1      2        2 
  10 chr10_16241613     ZBoe    G    C        0      0        2 
  10 chr10_16241613     ZGre    G    C        0      0        2 
  10 chr10_16241613     ZHar    G    C        0      0        2 
  10 chr10_16241613   Sample    G    C        0      0        2 
  10 chr10_16251195     AAsi    T    C        1      2        2 
  10 chr10_16251195     AKia    T    C        0      0        2 
  10 chr10_16251195     AOna    T    C        0      0        2 
  10 chr10_16251195     ASom    T    C        0      0        2 
  10 chr10_16251195     HCab    T    C        0      0        2 
  10 chr10_16251195     HPrz    T    C        0      0        2 
  10 chr10_16251195     ZBoe    T    C        0      0        2 
  10 chr10_16251195     ZGre    T    C        0      0        2 
  10 chr10_16251195     ZHar    T    C        0      0        2 
  10 chr10_16251195   Sample    T    C        0      0        2 
  10 chr10_16252444     AAsi    A    G        0      0        2 
  10 chr10_16252444     AKia    A    G      0.5      1        2 
  10 chr10_16252444     AOna    A    G        0      0        2 
  10 chr10_16252444     ASom    A    G        0      0        2 
  10 chr10_16252444     HCab    A    G        0      0        2 
  10 chr10_16252444     HPrz    A    G        0      0        2 
  10 chr10_16252444     ZBoe    A    G        0      0        2 
  10 chr10_16252444     ZGre    A    G        0      0        2 
  10 chr10_16252444     ZHar    A    G        0      0        2 
  10 chr10_16252444   Sample    A    G        0      0        2 
  10 chr10_16257085     AAsi    G    T        0      0        2 
  10 chr10_16257085     AKia    G    T        0      0        2 
  10 chr10_16257085     AOna    G    T        0      0        2 
  10 chr10_16257085     ASom    G    T        0      0        2 
  10 chr10_16257085     HCab    G    T        0      0        2 
  10 chr10_16257085     HPrz    G    T        0      0        2 
  10 chr10_16257085     ZBoe    G    T        0      0        2 
  10 chr10_16257085     ZGre    G    T        0      0        2 
  10 chr10_16257085     ZHar    G    T        1      2        2 
  10 chr10_16257085   Sample    G    T        0      0        2 
  10 chr10_16257116     AAsi    T    G        0      0        2 
  10 chr10_16257116     AKia    T    G        0      0        2 
  10 chr10_16257116     AOna    T    G        0      0        2 
  10 chr10_16257116     ASom    T    G        0      0        2 
  10 chr10_16257116     HCab    T    G        1      2        2 
  10 chr10_16257116     HPrz    T    G      0.5      1        2 
  10 chr10_16257116     ZBoe    T    G        0      0        2 
  10 chr10_16257116     ZGre    T    G        0      0        2 
  10 chr10_16257116     ZHar    T    G        0      0        2 
  10 chr10_16257116   Sample    T    G        0      0        2 
  10 chr10_16261292     AAsi    A    G        0      0        2 
  10 chr10_16261292     AKia    A    G        0      0        2 
  10 chr10_16261292     AOna    A    G        0      0        2 
  10 chr10_16261292     ASom    A    G        0      0        2 
  10 chr10_16261292     HCab    A    G        1      2        2 
  10 chr10_16261292     HPrz    A    G        1      2        2 
  10 chr10_16261292     ZBoe    A    G        0      0        2 
  10 chr10_16261292     ZGre    A    G        0      0        2 
  10 chr10_16261292     ZHar    A    G        0      0        2 
  10 chr10_16261292   Sample    A    G        0      0        2 
  10 chr10_16264069     AAsi    G    C        0      0        2 
  10 chr10_16264069     AKia    G    C        0      0        2 
  10 chr10_16264069     AOna    G    C        0      0        2 
  10 chr10_16264069     ASom    G    C        0      0        2 
  10 chr10_16264069     HCab    G    C        0      0        2 
  10 chr10_16264069     HPrz    G    C        0      0        2 
  10 chr10_16264069     ZBoe    G    C        0      0        2 
  10 chr10_16264069     ZGre    G    C        0      0        2 
  10 chr10_16264069     ZHar    G    C      0.5      1        2 
  10 chr10_16264069   Sample    G    C        0      0        2 
  10 chr10_16266614     AAsi    A    G        0      0        2 
  10 chr10_16266614     AKia    A    G        0      0        2 
  10 chr10_16266614     AOna    A    G        0      0        2 
  10 chr10_16266614     ASom    A    G        1      2        2 
  10 chr10_16266614     HCab    A    G        0      0        2 
  10 chr10_16266614     HPrz    A    G        0      0        2 
  10 chr10_16266614     ZBoe    A    G        0      0        2 
  10 chr10_16266614     ZGre    A    G        0      0        2 
  10 chr10_16266614     ZHar    A    G        0      0        2 
  10 chr10_16266614   Sample    A    G        0      0        2 
  10 chr10_16269047     AAsi    G    A        0      0        2 
  10 chr10_16269047     AKia    G    A        0      0        2 
  10 chr10_16269047     AOna    G    A        0      0        2 
  10 chr10_16269047     ASom    G    A        0      0        2 
  10 chr10_16269047     HCab    G    A        1      2        2 
  10 chr10_16269047     HPrz    G    A        1      2        2 
  10 chr10_16269047     ZBoe    G    A        0      0        2 
  10 chr10_16269047     ZGre    G    A        0      0        2 
  10 chr10_16269047     ZHar    G    A        0      0        2 
  10 chr10_16269047   Sample    G    A        0      0        2 
  10 chr10_16277796     AAsi    T    C        0      0        2 
  10 chr10_16277796     AKia    T    C        0      0        2 
  10 chr10_16277796     AOna    T    C        0      0        2 
  10 chr10_16277796     ASom    T    C        1      2        2 
  10 chr10_16277796     HCab    T    C        0      0        2 
  10 chr10_16277796     HPrz    T    C        0      0        2 
  10 chr10_16277796     ZBoe    T    C        0      0        2 
  10 chr10_16277796     ZGre    T    C        0      0        2 
  10 chr10_16277796     ZHar    T    C        0      0        2 
  10 chr10_16277796   Sample    T    C        0      0        2 
  10 chr10_16280786     AAsi    C    T        0      0        2 
  10 chr10_16280786     AKia    C    T        0      0        2 
  10 chr10_16280786     AOna    C    T        0      0        2 
  10 chr10_16280786     ASom    C    T        0      0        2 
  10 chr10_16280786     HCab    C    T        0      0        2 
  10 chr10_16280786     HPrz    C    T        0      0        2 
  10 chr10_16280786     ZBoe    C    T        0      0        2 
  10 chr10_16280786     ZGre    C    T        0      0        2 
  10 chr10_16280786     ZHar    C    T      0.5      1        2 
  10 chr10_16280786   Sample    C    T        0      0        2 
  10 chr10_16292520     AAsi    A    G        0      0        2 
  10 chr10_16292520     AKia    A    G        1      2        2 
  10 chr10_16292520     AOna    A    G        0      0        2 
  10 chr10_16292520     ASom    A    G        0      0        2 
  10 chr10_16292520     HCab    A    G        0      0        2 
  10 chr10_16292520     HPrz    A    G        0      0        2 
  10 chr10_16292520     ZBoe    A    G        0      0        2 
  10 chr10_16292520     ZGre    A    G        0      0        2 
  10 chr10_16292520     ZHar    A    G        0      0        2 
  10 chr10_16292520   Sample    A    G        0      0        2 
  10 chr10_16293260     AAsi    A    G        0      0        2 
  10 chr10_16293260     AKia    A    G        0      0        2 
  10 chr10_16293260     AOna    A    G      0.5      1        2 
  10 chr10_16293260     ASom    A    G        0      0        2 
  10 chr10_16293260     HCab    A    G        0      0        2 
  10 chr10_16293260     HPrz    A    G        0      0        2 
  10 chr10_16293260     ZBoe    A    G        0      0        2 
  10 chr10_16293260     ZGre    A    G        0      0        2 
  10 chr10_16293260     ZHar    A    G        0      0        2 
  10 chr10_16293260   Sample    A    G        0      0        2 
  10 chr10_16293773     AAsi    T    C        0      0        2 
  10 chr10_16293773     AKia    T    C        1      2        2 
  10 chr10_16293773     AOna    T    C      0.5      1        2 
  10 chr10_16293773     ASom    T    C        0      0        2 
  10 chr10_16293773     HCab    T    C        0      0        2 
  10 chr10_16293773     HPrz    T    C        0      0        2 
  10 chr10_16293773     ZBoe    T    C        0      0        2 
  10 chr10_16293773     ZGre    T    C        0      0        2 
  10 chr10_16293773     ZHar    T    C        0      0        2 
  10 chr10_16293773   Sample    T    C        0      0        2 
  10 chr10_16294310     AAsi    A    G        0      0        2 
  10 chr10_16294310     AKia    A    G        0      0        2 
  10 chr10_16294310     AOna    A    G        0      0        2 
  10 chr10_16294310     ASom    A    G        1      2        2 
  10 chr10_16294310     HCab    A    G        0      0        2 
  10 chr10_16294310     HPrz    A    G        0      0        2 
  10 chr10_16294310     ZBoe    A    G        0      0        2 
  10 chr10_16294310     ZGre    A    G        0      0        2 
  10 chr10_16294310     ZHar    A    G        0      0        2 
  10 chr10_16294310   Sample    A    G        0      0        2 
  10 chr10_16294658     AAsi    A    G        0      0        2 
  10 chr10_16294658     AKia    A    G        0      0        2 
  10 chr10_16294658     AOna    A    G      0.5      1        2 
  10 chr10_16294658     ASom    A    G        0      0        2 
  10 chr10_16294658     HCab    A    G        0      0        2 
  10 chr10_16294658     HPrz    A    G        0      0        2 
  10 chr10_16294658     ZBoe    A    G        0      0        2 
  10 chr10_16294658     ZGre    A    G        0      0        2 
  10 chr10_16294658     ZHar    A    G        0      0        2 
  10 chr10_16294658   Sample    A    G        0      0        2 
  10 chr10_16295792     AAsi    T    C        0      0        2 
  10 chr10_16295792     AKia    T    C        0      0        2 
  10 chr10_16295792     AOna    T    C        0      0        2 
  10 chr10_16295792     ASom    T    C        0      0        2 
  10 chr10_16295792     HCab    T    C        0      0        2 
  10 chr10_16295792     HPrz    T    C        0      0        2 
  10 chr10_16295792     ZBoe    T    C        0      0        2 
  10 chr10_16295792     ZGre    T    C        1      2        2 
  10 chr10_16295792     ZHar    T    C        0      0        2 
  10 chr10_16295792   Sample    T    C        0      0        2 
  10 chr10_16298088     AAsi    C    T        0      0        2 
  10 chr10_16298088     AKia    C    T        0      0        2 
  10 chr10_16298088     AOna    C    T      0.5      1        2 
  10 chr10_16298088     ASom    C    T        0      0        2 
  10 chr10_16298088     HCab    C    T        0      0        2 
  10 chr10_16298088     HPrz    C    T        0      0        2 
  10 chr10_16298088     ZBoe    C    T        0      0        2 
  10 chr10_16298088     ZGre    C    T        0      0        2 
  10 chr10_16298088     ZHar    C    T        0      0        2 
  10 chr10_16298088   Sample    C    T        0      0        2 
  10 chr10_16300306     AAsi    G    A        0      0        2 
  10 chr10_16300306     AKia    G    A        0      0        2 
  10 chr10_16300306     AOna    G    A        0      0        2 
  10 chr10_16300306     ASom    G    A        0      0        2 
  10 chr10_16300306     HCab    G    A        1      2        2 
  10 chr10_16300306     HPrz    G    A        1      2        2 
  10 chr10_16300306     ZBoe    G    A        0      0        2 
  10 chr10_16300306     ZGre    G    A        0      0        2 
  10 chr10_16300306     ZHar    G    A        0      0        2 
  10 chr10_16300306   Sample    G    A        0      0        2 
  10 chr10_16310482     AAsi    A    T        0      0        2 
  10 chr10_16310482     AKia    A    T        0      0        2 
  10 chr10_16310482     AOna    A    T      0.5      1        2 
  10 chr10_16310482     ASom    A    T        0      0        2 
  10 chr10_16310482     HCab    A    T        0      0        2 
  10 chr10_16310482     HPrz    A    T        0      0        2 
  10 chr10_16310482     ZBoe    A    T        0      0        2 
  10 chr10_16310482     ZGre    A    T        0      0        2 
  10 chr10_16310482     ZHar    A    T        0      0        2 
  10 chr10_16310482   Sample    A    T        0      0        2 
  10 chr10_16335801     AAsi    T    C        0      0        2 
  10 chr10_16335801     AKia    T    C      0.5      1        2 
  10 chr10_16335801     AOna    T    C        0      0        2 
  10 chr10_16335801     ASom    T    C        0      0        2 
  10 chr10_16335801     HCab    T    C        0      0        2 
  10 chr10_16335801     HPrz    T    C        0      0        2 
  10 chr10_16335801     ZBoe    T    C        0      0        2 
  10 chr10_16335801     ZGre    T    C        0      0        2 
  10 chr10_16335801     ZHar    T    C        0      0        2 
  10 chr10_16335801   Sample    T    C        0      0        2 
  10 chr10_16336794     AAsi    A    G        0      0        2 
  10 chr10_16336794     AKia    A    G        0      0        2 
  10 chr10_16336794     AOna    A    G        0      0        2 
  10 chr10_16336794     ASom    A    G        0      0        2 
  10 chr10_16336794     HCab    A    G        0      0        2 
  10 chr10_16336794     HPrz    A    G      0.5      1        2 
  10 chr10_16336794     ZBoe    A    G        0      0        2 
  10 chr10_16336794     ZGre    A    G        0      0        2 
  10 chr10_16336794     ZHar    A    G        0      0        2 
  10 chr10_16336794   Sample    A    G        0      0        2 
  10 chr10_16341340     AAsi    T    C        0      0        2 
  10 chr10_16341340     AKia    T    C        0      0        2 
  10 chr10_16341340     AOna    T    C        0      0        2 
  10 chr10_16341340     ASom    T    C        0      0        2 
  10 chr10_16341340     HCab    T    C        1      2        2 
  10 chr10_16341340     HPrz    T    C        1      2        2 
  10 chr10_16341340     ZBoe    T    C        0      0        2 
  10 chr10_16341340     ZGre    T    C        0      0        2 
  10 chr10_16341340     ZHar    T    C        0      0        2 
  10 chr10_16341340   Sample    T    C        0      0        2 
  10 chr10_16344506     AAsi    A    G        1      2        2 
  10 chr10_16344506     AKia    A    G        0      0        2 
  10 chr10_16344506     AOna    A    G        0      0        2 
  10 chr10_16344506     ASom    A    G        0      0        2 
  10 chr10_16344506     HCab    A    G        0      0        2 
  10 chr10_16344506     HPrz    A    G        0      0        2 
  10 chr10_16344506     ZBoe    A    G        0      0        2 
  10 chr10_16344506     ZGre    A    G        0      0        2 
  10 chr10_16344506     ZHar    A    G        0      0        2 
  10 chr10_16344506   Sample    A    G        1      2        2 
  10 chr10_16345320     AAsi    A    G        0      0        2 
  10 chr10_16345320     AKia    A    G        0      0        2 
  10 chr10_16345320     AOna    A    G        0      0        2 
  10 chr10_16345320     ASom    A    G        0      0        2 
  10 chr10_16345320     HCab    A    G        0      0        2 
  10 chr10_16345320     HPrz    A    G      0.5      1        2 
  10 chr10_16345320     ZBoe    A    G        0      0        2 
  10 chr10_16345320     ZGre    A    G        0      0        2 
  10 chr10_16345320     ZHar    A    G        0      0        2 
  10 chr10_16345320   Sample    A    G        0      0        2 
  10 chr10_16345414     AAsi    T    G        0      0        2 
  10 chr10_16345414     AKia    T    G        0      0        2 
  10 chr10_16345414     AOna    T    G        0      0        2 
  10 chr10_16345414     ASom    T    G        0      0        2 
  10 chr10_16345414     HCab    T    G        1      2        2 
  10 chr10_16345414     HPrz    T    G        1      2        2 
  10 chr10_16345414     ZBoe    T    G        0      0        2 
  10 chr10_16345414     ZGre    T    G        0      0        2 
  10 chr10_16345414     ZHar    T    G        0      0        2 
  10 chr10_16345414   Sample    T    G        0      0        2 
  10 chr10_16347224     AAsi    T    C        0      0        2 
  10 chr10_16347224     AKia    T    C        0      0        2 
  10 chr10_16347224     AOna    T    C        0      0        2 
  10 chr10_16347224     ASom    T    C        1      2        2 
  10 chr10_16347224     HCab    T    C        0      0        2 
  10 chr10_16347224     HPrz    T    C        0      0        2 
  10 chr10_16347224     ZBoe    T    C        0      0        2 
  10 chr10_16347224     ZGre    T    C        0      0        2 
  10 chr10_16347224     ZHar    T    C        0      0        2 
  10 chr10_16347224   Sample    T    C        0      0        2 
  10 chr10_16355997     AAsi    T    C        1      2        2 
  10 chr10_16355997     AKia    T    C        0      0        2 
  10 chr10_16355997     AOna    T    C        0      0        2 
  10 chr10_16355997     ASom    T    C        0      0        2 
  10 chr10_16355997     HCab    T    C        0      0        2 
  10 chr10_16355997     HPrz    T    C        0      0        2 
  10 chr10_16355997     ZBoe    T    C        0      0        2 
  10 chr10_16355997     ZGre    T    C        0      0        2 
  10 chr10_16355997     ZHar    T    C        0      0        2 
  10 chr10_16355997   Sample    T    C        1      2        2 
  10 chr10_16356599     AAsi    T    C        0      0        2 
  10 chr10_16356599     AKia    T    C        0      0        2 
  10 chr10_16356599     AOna    T    C        0      0        2 
  10 chr10_16356599     ASom    T    C        1      2        2 
  10 chr10_16356599     HCab    T    C        0      0        2 
  10 chr10_16356599     HPrz    T    C        0      0        2 
  10 chr10_16356599     ZBoe    T    C        0      0        2 
  10 chr10_16356599     ZGre    T    C        0      0        2 
  10 chr10_16356599     ZHar    T    C        0      0        2 
  10 chr10_16356599   Sample    T    C        0      0        2 
  10 chr10_16356888     AAsi    G    A        0      0        2 
  10 chr10_16356888     AKia    G    A        0      0        2 
  10 chr10_16356888     AOna    G    A        0      0        2 
  10 chr10_16356888     ASom    G    A        0      0        2 
  10 chr10_16356888     HCab    G    A      0.5      1        2 
  10 chr10_16356888     HPrz    G    A        0      0        2 
  10 chr10_16356888     ZBoe    G    A        0      0        2 
  10 chr10_16356888     ZGre    G    A        0      0        2 
  10 chr10_16356888     ZHar    G    A        0      0        2 
  10 chr10_16356888   Sample    G    A        0      0        2 
  10 chr10_16367009     AAsi    T    C        0      0        2 
  10 chr10_16367009     AKia    T    C        0      0        2 
  10 chr10_16367009     AOna    T    C      0.5      1        2 
  10 chr10_16367009     ASom    T    C        0      0        2 
  10 chr10_16367009     HCab    T    C        0      0        2 
  10 chr10_16367009     HPrz    T    C        0      0        2 
  10 chr10_16367009     ZBoe    T    C        0      0        2 
  10 chr10_16367009     ZGre    T    C        0      0        2 
  10 chr10_16367009     ZHar    T    C        0      0        2 
  10 chr10_16367009   Sample    T    C        0      0        2 
  10 chr10_16372625     AAsi    T    A        0      0        2 
  10 chr10_16372625     AKia    T    A        0      0        2 
  10 chr10_16372625     AOna    T    A        0      0        2 
  10 chr10_16372625     ASom    T    A        0      0        2 
  10 chr10_16372625     HCab    T    A        0      0        2 
  10 chr10_16372625     HPrz    T    A        0      0        2 
  10 chr10_16372625     ZBoe    T    A      0.5      1        2 
  10 chr10_16372625     ZGre    T    A        0      0        2 
  10 chr10_16372625     ZHar    T    A        0      0        2 
  10 chr10_16372625   Sample    T    A        0      0        2 
  10 chr10_16386464     AAsi    T    G        0      0        2 
  10 chr10_16386464     AKia    T    G        0      0        2 
  10 chr10_16386464     AOna    T    G        0      0        2 
  10 chr10_16386464     ASom    T    G        0      0        2 
  10 chr10_16386464     HCab    T    G        1      2        2 
  10 chr10_16386464     HPrz    T    G        1      2        2 
  10 chr10_16386464     ZBoe    T    G        0      0        2 
  10 chr10_16386464     ZGre    T    G        0      0        2 
  10 chr10_16386464     ZHar    T    G        0      0        2 
  10 chr10_16386464   Sample    T    G        0      0        2 
  10 chr10_16386588     AAsi    A    G        0      0        2 
  10 chr10_16386588     AKia    A    G        0      0        2 
  10 chr10_16386588     AOna    A    G        0      0        2 
  10 chr10_16386588     ASom    A    G        0      0        2 
  10 chr10_16386588     HCab    A    G        0      0        2 
  10 chr10_16386588     HPrz    A    G        0      0        2 
  10 chr10_16386588     ZBoe    A    G        1      2        2 
  10 chr10_16386588     ZGre    A    G        0      0        2 
  10 chr10_16386588     ZHar    A    G        0      0        2 
  10 chr10_16386588   Sample    A    G        0      0        2 
  10 chr10_16387209     AAsi    T    C        0      0        2 
  10 chr10_16387209     AKia    T    C        0      0        2 
  10 chr10_16387209     AOna    T    C      0.5      1        2 
  10 chr10_16387209     ASom    T    C        0      0        2 
  10 chr10_16387209     HCab    T    C        0      0        2 
  10 chr10_16387209     HPrz    T    C        0      0        2 
  10 chr10_16387209     ZBoe    T    C        0      0        2 
  10 chr10_16387209     ZGre    T    C        0      0        2 
  10 chr10_16387209     ZHar    T    C        0      0        2 
  10 chr10_16387209   Sample    T    C        0      0        2 
  10 chr10_16387291     AAsi    G    T        0      0        2 
  10 chr10_16387291     AKia    G    T        0      0        2 
  10 chr10_16387291     AOna    G    T        0      0        2 
  10 chr10_16387291     ASom    G    T        0      0        2 
  10 chr10_16387291     HCab    G    T        0      0        2 
  10 chr10_16387291     HPrz    G    T        0      0        2 
  10 chr10_16387291     ZBoe    G    T        0      0        2 
  10 chr10_16387291     ZGre    G    T      0.5      1        2 
  10 chr10_16387291     ZHar    G    T        0      0        2 
  10 chr10_16387291   Sample    G    T        0      0        2 
  10 chr10_16388344     AAsi    C    A        1      2        2 
  10 chr10_16388344     AKia    C    A        0      0        2 
  10 chr10_16388344     AOna    C    A        0      0        2 
  10 chr10_16388344     ASom    C    A        1      2        2 
  10 chr10_16388344     HCab    C    A        0      0        2 
  10 chr10_16388344     HPrz    C    A        0      0        2 
  10 chr10_16388344     ZBoe    C    A        0      0        2 
  10 chr10_16388344     ZGre    C    A        0      0        2 
  10 chr10_16388344     ZHar    C    A        0      0        2 
  10 chr10_16388344   Sample    C    A        1      2        2 
  10 chr10_16389421     AAsi    T    C        0      0        2 
  10 chr10_16389421     AKia    T    C        0      0        2 
  10 chr10_16389421     AOna    T    C        0      0        2 
  10 chr10_16389421     ASom    T    C        0      0        2 
  10 chr10_16389421     HCab    T    C        1      2        2 
  10 chr10_16389421     HPrz    T    C        1      2        2 
  10 chr10_16389421     ZBoe    T    C        0      0        2 
  10 chr10_16389421     ZGre    T    C        0      0        2 
  10 chr10_16389421     ZHar    T    C        0      0        2 
  10 chr10_16389421   Sample    T    C        0      0        2 
  10 chr10_16391646     AAsi    G    T        0      0        2 
  10 chr10_16391646     AKia    G    T        0      0        2 
  10 chr10_16391646     AOna    G    T        0      0        2 
  10 chr10_16391646     ASom    G    T        0      0        2 
  10 chr10_16391646     HCab    G    T        0      0        2 
  10 chr10_16391646     HPrz    G    T        0      0        2 
  10 chr10_16391646     ZBoe    G    T        0      0        2 
  10 chr10_16391646     ZGre    G    T        0      0        2 
  10 chr10_16391646     ZHar    G    T      0.5      1        2 
  10 chr10_16391646   Sample    G    T        0      0        2 
  10 chr10_16392561     AAsi    C    T        0      0        2 
  10 chr10_16392561     AKia    C    T        0      0        2 
  10 chr10_16392561     AOna    C    T        0      0        2 
  10 chr10_16392561     ASom    C    T        0      0        2 
  10 chr10_16392561     HCab    C    T        1      2        2 
  10 chr10_16392561     HPrz    C    T      0.5      1        2 
  10 chr10_16392561     ZBoe    C    T        0      0        2 
  10 chr10_16392561     ZGre    C    T        0      0        2 
  10 chr10_16392561     ZHar    C    T        0      0        2 
  10 chr10_16392561   Sample    C    T        0      0        2 
  10 chr10_16392922     AAsi    A    G        0      0        2 
  10 chr10_16392922     AKia    A    G        0      0        2 
  10 chr10_16392922     AOna    A    G      0.5      1        2 
  10 chr10_16392922     ASom    A    G        0      0        2 
  10 chr10_16392922     HCab    A    G        0      0        2 
  10 chr10_16392922     HPrz    A    G        0      0        2 
  10 chr10_16392922     ZBoe    A    G        1      2        2 
  10 chr10_16392922     ZGre    A    G        1      2        2 
  10 chr10_16392922     ZHar    A    G        1      2        2 
  10 chr10_16392922   Sample    A    G        0      0        2 
  10 chr10_16397551     AAsi    A    G        0      0        2 
  10 chr10_16397551     AKia    A    G        0      0        2 
  10 chr10_16397551     AOna    A    G        0      0        2 
  10 chr10_16397551     ASom    A    G        0      0        2 
  10 chr10_16397551     HCab    A    G      0.5      1        2 
  10 chr10_16397551     HPrz    A    G        0      0        2 
  10 chr10_16397551     ZBoe    A    G        0      0        2 
  10 chr10_16397551     ZGre    A    G        0      0        2 
  10 chr10_16397551     ZHar    A    G        0      0        2 
  10 chr10_16397551   Sample    A    G        0      0        2 
  10 chr10_16401150     AAsi    C    T        0      0        2 
  10 chr10_16401150     AKia    C    T        0      0        2 
  10 chr10_16401150     AOna    C    T        0      0        2 
  10 chr10_16401150     ASom    C    T        0      0        2 
  10 chr10_16401150     HCab    C    T        1      2        2 
  10 chr10_16401150     HPrz    C    T        1      2        2 
  10 chr10_16401150     ZBoe    C    T        0      0        2 
  10 chr10_16401150     ZGre    C    T        0      0        2 
  10 chr10_16401150     ZHar    C    T        0      0        2 
  10 chr10_16401150   Sample    C    T        0      0        2 
  10 chr10_16402318     AAsi    T    A        0      0        2 
  10 chr10_16402318     AKia    T    A        0      0        2 
  10 chr10_16402318     AOna    T    A        0      0        2 
  10 chr10_16402318     ASom    T    A        0      0        2 
  10 chr10_16402318     HCab    T    A        1      2        2 
  10 chr10_16402318     HPrz    T    A        1      2        2 
  10 chr10_16402318     ZBoe    T    A        0      0        2 
  10 chr10_16402318     ZGre    T    A        0      0        2 
  10 chr10_16402318     ZHar    T    A        0      0        2 
  10 chr10_16402318   Sample    T    A        0      0        2 
  10 chr10_16406029     AAsi    T    C        0      0        2 
  10 chr10_16406029     AKia    T    C        0      0        2 
  10 chr10_16406029     AOna    T    C        0      0        2 
  10 chr10_16406029     ASom    T    C        1      2        2 
  10 chr10_16406029     HCab    T    C        0      0        2 
  10 chr10_16406029     HPrz    T    C        0      0        2 
  10 chr10_16406029     ZBoe    T    C        0      0        2 
  10 chr10_16406029     ZGre    T    C        0      0        2 
  10 chr10_16406029     ZHar    T    C        0      0        2 
  10 chr10_16406029   Sample    T    C        0      0        2 
  10 chr10_16413475     AAsi    A    G        0      0        2 
  10 chr10_16413475     AKia    A    G        0      0        2 
  10 chr10_16413475     AOna    A    G        0      0        2 
  10 chr10_16413475     ASom    A    G        0      0        2 
  10 chr10_16413475     HCab    A    G        1      2        2 
  10 chr10_16413475     HPrz    A    G        1      2        2 
  10 chr10_16413475     ZBoe    A    G        0      0        2 
  10 chr10_16413475     ZGre    A    G        0      0        2 
  10 chr10_16413475     ZHar    A    G        0      0        2 
  10 chr10_16413475   Sample    A    G        0      0        2 
  10 chr10_16414351     AAsi    T    C        0      0        2 
  10 chr10_16414351     AKia    T    C        0      0        2 
  10 chr10_16414351     AOna    T    C        0      0        2 
  10 chr10_16414351     ASom    T    C        0      0        2 
  10 chr10_16414351     HCab    T    C        1      2        2 
  10 chr10_16414351     HPrz    T    C        1      2        2 
  10 chr10_16414351     ZBoe    T    C        0      0        2 
  10 chr10_16414351     ZGre    T    C        0      0        2 
  10 chr10_16414351     ZHar    T    C        0      0        2 
  10 chr10_16414351   Sample    T    C        0      0        2 
  10 chr10_16416021     AAsi    C    T        0      0        2 
  10 chr10_16416021     AKia    C    T        0      0        2 
  10 chr10_16416021     AOna    C    T        0      0        2 
  10 chr10_16416021     ASom    C    T        0      0        2 
  10 chr10_16416021     HCab    C    T        1      2        2 
  10 chr10_16416021     HPrz    C    T        1      2        2 
  10 chr10_16416021     ZBoe    C    T        0      0        2 
  10 chr10_16416021     ZGre    C    T        0      0        2 
  10 chr10_16416021     ZHar    C    T        0      0        2 
  10 chr10_16416021   Sample    C    T        0      0        2 
  10 chr10_16419782     AAsi    A    G        0      0        2 
  10 chr10_16419782     AKia    A    G        0      0        2 
  10 chr10_16419782     AOna    A    G        0      0        2 
  10 chr10_16419782     ASom    A    G        0      0        2 
  10 chr10_16419782     HCab    A    G        1      2        2 
  10 chr10_16419782     HPrz    A    G        1      2        2 
  10 chr10_16419782     ZBoe    A    G        0      0        2 
  10 chr10_16419782     ZGre    A    G        0      0        2 
  10 chr10_16419782     ZHar    A    G        0      0        2 
  10 chr10_16419782   Sample    A    G        0      0        2 
  10 chr10_16420842     AAsi    C    T        0      0        2 
  10 chr10_16420842     AKia    C    T        0      0        2 
  10 chr10_16420842     AOna    C    T      0.5      1        2 
  10 chr10_16420842     ASom    C    T        0      0        2 
  10 chr10_16420842     HCab    C    T        0      0        2 
  10 chr10_16420842     HPrz    C    T        0      0        2 
  10 chr10_16420842     ZBoe    C    T        0      0        2 
  10 chr10_16420842     ZGre    C    T        0      0        2 
  10 chr10_16420842     ZHar    C    T        0      0        2 
  10 chr10_16420842   Sample    C    T        0      0        2 
  10 chr10_16424197     AAsi    A    T        0      0        2 
  10 chr10_16424197     AKia    A    T        0      0        2 
  10 chr10_16424197     AOna    A    T        0      0        2 
  10 chr10_16424197     ASom    A    T        0      0        2 
  10 chr10_16424197     HCab    A    T        1      2        2 
  10 chr10_16424197     HPrz    A    T        1      2        2 
  10 chr10_16424197     ZBoe    A    T        0      0        2 
  10 chr10_16424197     ZGre    A    T        0      0        2 
  10 chr10_16424197     ZHar    A    T        0      0        2 
  10 chr10_16424197   Sample    A    T        0      0        2 
  10 chr10_16429323     AAsi    C    G        0      0        2 
  10 chr10_16429323     AKia    C    G        0      0        2 
  10 chr10_16429323     AOna    C    G        0      0        2 
  10 chr10_16429323     ASom    C    G        0      0        2 
  10 chr10_16429323     HCab    C    G        1      2        2 
  10 chr10_16429323     HPrz    C    G        1      2        2 
  10 chr10_16429323     ZBoe    C    G        0      0        2 
  10 chr10_16429323     ZGre    C    G        0      0        2 
  10 chr10_16429323     ZHar    C    G        0      0        2 
  10 chr10_16429323   Sample    C    G        0      0        2 
  10 chr10_16440027     AAsi    C    G        0      0        2 
  10 chr10_16440027     AKia    C    G        0      0        2 
  10 chr10_16440027     AOna    C    G        0      0        2 
  10 chr10_16440027     ASom    C    G        0      0        2 
  10 chr10_16440027     HCab    C    G        1      2        2 
  10 chr10_16440027     HPrz    C    G        1      2        2 
  10 chr10_16440027     ZBoe    C    G        0      0        2 
  10 chr10_16440027     ZGre    C    G        0      0        2 
  10 chr10_16440027     ZHar    C    G        0      0        2 
  10 chr10_16440027   Sample    C    G        0      0        2 
  10 chr10_16450774     AAsi    G    C        0      0        2 
  10 chr10_16450774     AKia    G    C      0.5      1        2 
  10 chr10_16450774     AOna    G    C        1      2        2 
  10 chr10_16450774     ASom    G    C        0      0        2 
  10 chr10_16450774     HCab    G    C        0      0        2 
  10 chr10_16450774     HPrz    G    C        0      0        2 
  10 chr10_16450774     ZBoe    G    C        0      0        2 
  10 chr10_16450774     ZGre    G    C        0      0        2 
  10 chr10_16450774     ZHar    G    C        0      0        2 
  10 chr10_16450774   Sample    G    C        0      0        2 
  10 chr10_16463529     AAsi    A    G        0      0        2 
  10 chr10_16463529     AKia    A    G        0      0        2 
  10 chr10_16463529     AOna    A    G        0      0        2 
  10 chr10_16463529     ASom    A    G        0      0        2 
  10 chr10_16463529     HCab    A    G        0      0        2 
  10 chr10_16463529     HPrz    A    G        0      0        2 
  10 chr10_16463529     ZBoe    A    G      0.5      1        2 
  10 chr10_16463529     ZGre    A    G      0.5      1        2 
  10 chr10_16463529     ZHar    A    G        0      0        2 
  10 chr10_16463529   Sample    A    G        0      0        2 
  10 chr10_16476283     AAsi    G    C        0      0        2 
  10 chr10_16476283     AKia    G    C        0      0        2 
  10 chr10_16476283     AOna    G    C        0      0        2 
  10 chr10_16476283     ASom    G    C        0      0        2 
  10 chr10_16476283     HCab    G    C        0      0        2 
  10 chr10_16476283     HPrz    G    C        1      2        2 
  10 chr10_16476283     ZBoe    G    C        0      0        2 
  10 chr10_16476283     ZGre    G    C        0      0        2 
  10 chr10_16476283     ZHar    G    C        0      0        2 
  10 chr10_16476283   Sample    G    C        0      0        2 
  10 chr10_16491748     AAsi    C    A        0      0        2 
  10 chr10_16491748     AKia    C    A        0      0        2 
  10 chr10_16491748     AOna    C    A        0      0        2 
  10 chr10_16491748     ASom    C    A        0      0        2 
  10 chr10_16491748     HCab    C    A        0      0        2 
  10 chr10_16491748     HPrz    C    A        0      0        2 
  10 chr10_16491748     ZBoe    C    A        0      0        2 
  10 chr10_16491748     ZGre    C    A        0      0        2 
  10 chr10_16491748     ZHar    C    A        1      2        2 
  10 chr10_16491748   Sample    C    A        0      0        2 
  10 chr10_16497565     AAsi    T    G        0      0        2 
  10 chr10_16497565     AKia    T    G        0      0        2 
  10 chr10_16497565     AOna    T    G        0      0        2 
  10 chr10_16497565     ASom    T    G        1      2        2 
  10 chr10_16497565     HCab    T    G        0      0        2 
  10 chr10_16497565     HPrz    T    G        0      0        2 
  10 chr10_16497565     ZBoe    T    G        0      0        2 
  10 chr10_16497565     ZGre    T    G        0      0        2 
  10 chr10_16497565     ZHar    T    G        0      0        2 
  10 chr10_16497565   Sample    T    G        0      0        2 
  10 chr10_16522037     AAsi    T    C        0      0        2 
  10 chr10_16522037     AKia    T    C      0.5      1        2 
  10 chr10_16522037     AOna    T    C      0.5      1        2 
  10 chr10_16522037     ASom    T    C        0      0        2 
  10 chr10_16522037     HCab    T    C        0      0        2 
  10 chr10_16522037     HPrz    T    C        0      0        2 
  10 chr10_16522037     ZBoe    T    C        0      0        2 
  10 chr10_16522037     ZGre    T    C        0      0        2 
  10 chr10_16522037     ZHar    T    C        0      0        2 
  10 chr10_16522037   Sample    T    C        0      0        2 
  10 chr10_16524108     AAsi    C    T        0      0        2 
  10 chr10_16524108     AKia    C    T        0      0        2 
  10 chr10_16524108     AOna    C    T        0      0        2 
  10 chr10_16524108     ASom    C    T        0      0        2 
  10 chr10_16524108     HCab    C    T        0      0        2 
  10 chr10_16524108     HPrz    C    T        0      0        2 
  10 chr10_16524108     ZBoe    C    T        1      2        2 
  10 chr10_16524108     ZGre    C    T        0      0        2 
  10 chr10_16524108     ZHar    C    T        0      0        2 
  10 chr10_16524108   Sample    C    T        0      0        2 
  10 chr10_16524233     AAsi    C    A        0      0        2 
  10 chr10_16524233     AKia    C    A        0      0        2 
  10 chr10_16524233     AOna    C    A        0      0        2 
  10 chr10_16524233     ASom    C    A        0      0        2 
  10 chr10_16524233     HCab    C    A        0      0        2 
  10 chr10_16524233     HPrz    C    A        0      0        2 
  10 chr10_16524233     ZBoe    C    A        0      0        2 
  10 chr10_16524233     ZGre    C    A        0      0        2 
  10 chr10_16524233     ZHar    C    A        1      2        2 
  10 chr10_16524233   Sample    C    A        0      0        2 
  10 chr10_16525649     AAsi    G    A        0      0        2 
  10 chr10_16525649     AKia    G    A      0.5      1        2 
  10 chr10_16525649     AOna    G    A      0.5      1        2 
  10 chr10_16525649     ASom    G    A        0      0        2 
  10 chr10_16525649     HCab    G    A        0      0        2 
  10 chr10_16525649     HPrz    G    A        0      0        2 
  10 chr10_16525649     ZBoe    G    A        0      0        2 
  10 chr10_16525649     ZGre    G    A        0      0        2 
  10 chr10_16525649     ZHar    G    A        0      0        2 
  10 chr10_16525649   Sample    G    A        0      0        2 
  10 chr10_16527122     AAsi    C    T        0      0        2 
  10 chr10_16527122     AKia    C    T        0      0        2 
  10 chr10_16527122     AOna    C    T        0      0        2 
  10 chr10_16527122     ASom    C    T        0      0        2 
  10 chr10_16527122     HCab    C    T        0      0        2 
  10 chr10_16527122     HPrz    C    T        0      0        2 
  10 chr10_16527122     ZBoe    C    T        0      0        2 
  10 chr10_16527122     ZGre    C    T      0.5      1        2 
  10 chr10_16527122     ZHar    C    T        0      0        2 
  10 chr10_16527122   Sample    C    T        0      0        2 
  10 chr10_16532492     AAsi    C    G        0      0        2 
  10 chr10_16532492     AKia    C    G        0      0        2 
  10 chr10_16532492     AOna    C    G        0      0        2 
  10 chr10_16532492     ASom    C    G        0      0        2 
  10 chr10_16532492     HCab    C    G        0      0        2 
  10 chr10_16532492     HPrz    C    G        1      2        2 
  10 chr10_16532492     ZBoe    C    G        0      0        2 
  10 chr10_16532492     ZGre    C    G        0      0        2 
  10 chr10_16532492     ZHar    C    G        0      0        2 
  10 chr10_16532492   Sample    C    G        0      0        2 
  10 chr10_16538669     AAsi    A    G        0      0        2 
  10 chr10_16538669     AKia    A    G        0      0        2 
  10 chr10_16538669     AOna    A    G        0      0        2 
  10 chr10_16538669     ASom    A    G        0      0        2 
  10 chr10_16538669     HCab    A    G        0      0        2 
  10 chr10_16538669     HPrz    A    G        0      0        2 
  10 chr10_16538669     ZBoe    A    G        0      0        2 
  10 chr10_16538669     ZGre    A    G        1      2        2 
  10 chr10_16538669     ZHar    A    G        0      0        2 
  10 chr10_16538669   Sample    A    G        0      0        2 
  10 chr10_16547196     AAsi    A    C        0      0        2 
  10 chr10_16547196     AKia    A    C        0      0        2 
  10 chr10_16547196     AOna    A    C        0      0        2 
  10 chr10_16547196     ASom    A    C        0      0        2 
  10 chr10_16547196     HCab    A    C        0      0        2 
  10 chr10_16547196     HPrz    A    C        0      0        2 
  10 chr10_16547196     ZBoe    A    C        0      0        2 
  10 chr10_16547196     ZGre    A    C        0      0        2 
  10 chr10_16547196     ZHar    A    C      0.5      1        2 
  10 chr10_16547196   Sample    A    C        0      0        2 
  10 chr10_16588502     AAsi    C    A        0      0        2 
  10 chr10_16588502     AKia    C    A        0      0        2 
  10 chr10_16588502     AOna    C    A        0      0        2 
  10 chr10_16588502     ASom    C    A        1      2        2 
  10 chr10_16588502     HCab    C    A        0      0        2 
  10 chr10_16588502     HPrz    C    A        0      0        2 
  10 chr10_16588502     ZBoe    C    A        0      0        2 
  10 chr10_16588502     ZGre    C    A        0      0        2 
  10 chr10_16588502     ZHar    C    A        0      0        2 
  10 chr10_16588502   Sample    C    A        0      0        2 
  10 chr10_16589683     AAsi    G    A        0      0        2 
  10 chr10_16589683     AKia    G    A        0      0        2 
  10 chr10_16589683     AOna    G    A        0      0        2 
  10 chr10_16589683     ASom    G    A        0      0        2 
  10 chr10_16589683     HCab    G    A        1      2        2 
  10 chr10_16589683     HPrz    G    A        1      2        2 
  10 chr10_16589683     ZBoe    G    A        0      0        2 
  10 chr10_16589683     ZGre    G    A        0      0        2 
  10 chr10_16589683     ZHar    G    A        0      0        2 
  10 chr10_16589683   Sample    G    A        0      0        2 
  10 chr10_16594266     AAsi    A    C        0      0        2 
  10 chr10_16594266     AKia    A    C        0      0        2 
  10 chr10_16594266     AOna    A    C        0      0        2 
  10 chr10_16594266     ASom    A    C        0      0        2 
  10 chr10_16594266     HCab    A    C      0.5      1        2 
  10 chr10_16594266     HPrz    A    C        0      0        2 
  10 chr10_16594266     ZBoe    A    C        0      0        2 
  10 chr10_16594266     ZGre    A    C        0      0        2 
  10 chr10_16594266     ZHar    A    C        0      0        2 
  10 chr10_16594266   Sample    A    C        0      0        2 
  10 chr10_16609300     AAsi    A    G        0      0        2 
  10 chr10_16609300     AKia    A    G      0.5      1        2 
  10 chr10_16609300     AOna    A    G      0.5      1        2 
  10 chr10_16609300     ASom    A    G        0      0        2 
  10 chr10_16609300     HCab    A    G        0      0        2 
  10 chr10_16609300     HPrz    A    G        0      0        2 
  10 chr10_16609300     ZBoe    A    G        0      0        2 
  10 chr10_16609300     ZGre    A    G        0      0        2 
  10 chr10_16609300     ZHar    A    G        0      0        2 
  10 chr10_16609300   Sample    A    G        0      0        2 
  10 chr10_16609328     AAsi    T    C      0.5      1        2 
  10 chr10_16609328     AKia    T    C        0      0        2 
  10 chr10_16609328     AOna    T    C        0      0        2 
  10 chr10_16609328     ASom    T    C        0      0        2 
  10 chr10_16609328     HCab    T    C        0      0        2 
  10 chr10_16609328     HPrz    T    C        0      0        2 
  10 chr10_16609328     ZBoe    T    C        0      0        2 
  10 chr10_16609328     ZGre    T    C        0      0        2 
  10 chr10_16609328     ZHar    T    C        0      0        2 
  10 chr10_16609328   Sample    T    C        0      0        2 
  10 chr10_16628484     AAsi    G    A        0      0        2 
  10 chr10_16628484     AKia    G    A        0      0        2 
  10 chr10_16628484     AOna    G    A        0      0        2 
  10 chr10_16628484     ASom    G    A        0      0        2 
  10 chr10_16628484     HCab    G    A        0      0        2 
  10 chr10_16628484     HPrz    G    A        0      0        2 
  10 chr10_16628484     ZBoe    G    A        0      0        2 
  10 chr10_16628484     ZGre    G    A      0.5      1        2 
  10 chr10_16628484     ZHar    G    A        0      0        2 
  10 chr10_16628484   Sample    G    A        0      0        2 
  10 chr10_16633270     AAsi    C    G        0      0        2 
  10 chr10_16633270     AKia    C    G        0      0        2 
  10 chr10_16633270     AOna    C    G        1      2        2 
  10 chr10_16633270     ASom    C    G        0      0        2 
  10 chr10_16633270     HCab    C    G        0      0        2 
  10 chr10_16633270     HPrz    C    G        0      0        2 
  10 chr10_16633270     ZBoe    C    G        0      0        2 
  10 chr10_16633270     ZGre    C    G        0      0        2 
  10 chr10_16633270     ZHar    C    G        0      0        2 
  10 chr10_16633270   Sample    C    G        0      0        2 
  10 chr10_16643798     AAsi    T    C        0      0        2 
  10 chr10_16643798     AKia    T    C      0.5      1        2 
  10 chr10_16643798     AOna    T    C        1      2        2 
  10 chr10_16643798     ASom    T    C        0      0        2 
  10 chr10_16643798     HCab    T    C        0      0        2 
  10 chr10_16643798     HPrz    T    C        0      0        2 
  10 chr10_16643798     ZBoe    T    C        0      0        2 
  10 chr10_16643798     ZGre    T    C        0      0        2 
  10 chr10_16643798     ZHar    T    C        0      0        2 
  10 chr10_16643798   Sample    T    C        0      0        2 
  10 chr10_16644607     AAsi    T    A        1      2        2 
  10 chr10_16644607     AKia    T    A        0      0        2 
  10 chr10_16644607     AOna    T    A        0      0        2 
  10 chr10_16644607     ASom    T    A        1      2        2 
  10 chr10_16644607     HCab    T    A        0      0        2 
  10 chr10_16644607     HPrz    T    A        0      0        2 
  10 chr10_16644607     ZBoe    T    A        0      0        2 
  10 chr10_16644607     ZGre    T    A        0      0        2 
  10 chr10_16644607     ZHar    T    A        0      0        2 
  10 chr10_16644607   Sample    T    A        1      2        2 
  10 chr10_16649847     AAsi    A    G        0      0        2 
  10 chr10_16649847     AKia    A    G        1      2        2 
  10 chr10_16649847     AOna    A    G        1      2        2 
  10 chr10_16649847     ASom    A    G        0      0        2 
  10 chr10_16649847     HCab    A    G        0      0        2 
  10 chr10_16649847     HPrz    A    G        0      0        2 
  10 chr10_16649847     ZBoe    A    G        0      0        2 
  10 chr10_16649847     ZGre    A    G        0      0        2 
  10 chr10_16649847     ZHar    A    G        0      0        2 
  10 chr10_16649847   Sample    A    G        0      0        2 
  10 chr10_16652263     AAsi    T    C        0      0        2 
  10 chr10_16652263     AKia    T    C        1      2        2 
  10 chr10_16652263     AOna    T    C        0      0        2 
  10 chr10_16652263     ASom    T    C        0      0        2 
  10 chr10_16652263     HCab    T    C        0      0        2 
  10 chr10_16652263     HPrz    T    C        0      0        2 
  10 chr10_16652263     ZBoe    T    C        0      0        2 
  10 chr10_16652263     ZGre    T    C        0      0        2 
  10 chr10_16652263     ZHar    T    C        0      0        2 
  10 chr10_16652263   Sample    T    C        0      0        2 
  10 chr10_16654078     AAsi    A    G        1      2        2 
  10 chr10_16654078     AKia    A    G        0      0        2 
  10 chr10_16654078     AOna    A    G        0      0        2 
  10 chr10_16654078     ASom    A    G        1      2        2 
  10 chr10_16654078     HCab    A    G        0      0        2 
  10 chr10_16654078     HPrz    A    G        0      0        2 
  10 chr10_16654078     ZBoe    A    G        0      0        2 
  10 chr10_16654078     ZGre    A    G        0      0        2 
  10 chr10_16654078     ZHar    A    G      0.5      1        2 
  10 chr10_16654078   Sample    A    G        1      2        2 
  10 chr10_16655316     AAsi    C    T        1      2        2 
  10 chr10_16655316     AKia    C    T        0      0        2 
  10 chr10_16655316     AOna    C    T        0      0        2 
  10 chr10_16655316     ASom    C    T        0      0        2 
  10 chr10_16655316     HCab    C    T        0      0        2 
  10 chr10_16655316     HPrz    C    T        0      0        2 
  10 chr10_16655316     ZBoe    C    T        0      0        2 
  10 chr10_16655316     ZGre    C    T        0      0        2 
  10 chr10_16655316     ZHar    C    T        0      0        2 
  10 chr10_16655316   Sample    C    T        0      0        2 
  10 chr10_16657895     AAsi    G    C        0      0        2 
  10 chr10_16657895     AKia    G    C        0      0        2 
  10 chr10_16657895     AOna    G    C        0      0        2 
  10 chr10_16657895     ASom    G    C        0      0        2 
  10 chr10_16657895     HCab    G    C        0      0        2 
  10 chr10_16657895     HPrz    G    C        0      0        2 
  10 chr10_16657895     ZBoe    G    C        1      2        2 
  10 chr10_16657895     ZGre    G    C        0      0        2 
  10 chr10_16657895     ZHar    G    C        0      0        2 
  10 chr10_16657895   Sample    G    C        0      0        2 
  10 chr10_16658806     AAsi    C    G        0      0        2 
  10 chr10_16658806     AKia    C    G        0      0        2 
  10 chr10_16658806     AOna    C    G        0      0        2 
  10 chr10_16658806     ASom    C    G        0      0        2 
  10 chr10_16658806     HCab    C    G        0      0        2 
  10 chr10_16658806     HPrz    C    G        1      2        2 
  10 chr10_16658806     ZBoe    C    G        0      0        2 
  10 chr10_16658806     ZGre    C    G        0      0        2 
  10 chr10_16658806     ZHar    C    G        0      0        2 
  10 chr10_16658806   Sample    C    G        0      0        2 
  10 chr10_16660922     AAsi    A    G        0      0        2 
  10 chr10_16660922     AKia    A    G        0      0        2 
  10 chr10_16660922     AOna    A    G        0      0        2 
  10 chr10_16660922     ASom    A    G        0      0        2 
  10 chr10_16660922     HCab    A    G        0      0        2 
  10 chr10_16660922     HPrz    A    G        0      0        2 
  10 chr10_16660922     ZBoe    A    G        0      0        2 
  10 chr10_16660922     ZGre    A    G        0      0        2 
  10 chr10_16660922     ZHar    A    G        1      2        2 
  10 chr10_16660922   Sample    A    G        0      0        2 
  10 chr10_16662959     AAsi    T    C        0      0        2 
  10 chr10_16662959     AKia    T    C        0      0        2 
  10 chr10_16662959     AOna    T    C      0.5      1        2 
  10 chr10_16662959     ASom    T    C        0      0        2 
  10 chr10_16662959     HCab    T    C        0      0        2 
  10 chr10_16662959     HPrz    T    C        0      0        2 
  10 chr10_16662959     ZBoe    T    C        0      0        2 
  10 chr10_16662959     ZGre    T    C        0      0        2 
  10 chr10_16662959     ZHar    T    C        0      0        2 
  10 chr10_16662959   Sample    T    C        0      0        2 
  10 chr10_16663692     AAsi    T    C        0      0        2 
  10 chr10_16663692     AKia    T    C        0      0        2 
  10 chr10_16663692     AOna    T    C        0      0        2 
  10 chr10_16663692     ASom    T    C        0      0        2 
  10 chr10_16663692     HCab    T    C        0      0        2 
  10 chr10_16663692     HPrz    T    C        0      0        2 
  10 chr10_16663692     ZBoe    T    C      0.5      1        2 
  10 chr10_16663692     ZGre    T    C        0      0        2 
  10 chr10_16663692     ZHar    T    C        0      0        2 
  10 chr10_16663692   Sample    T    C        0      0        2 
  10 chr10_16667486     AAsi    T    C        0      0        2 
  10 chr10_16667486     AKia    T    C        0      0        2 
  10 chr10_16667486     AOna    T    C        0      0        2 
  10 chr10_16667486     ASom    T    C        0      0        2 
  10 chr10_16667486     HCab    T    C        0      0        2 
  10 chr10_16667486     HPrz    T    C        0      0        2 
  10 chr10_16667486     ZBoe    T    C        0      0        2 
  10 chr10_16667486     ZGre    T    C      0.5      1        2 
  10 chr10_16667486     ZHar    T    C        0      0        2 
  10 chr10_16667486   Sample    T    C        0      0        2 
  10 chr10_16673528     AAsi    T    C        0      0        2 
  10 chr10_16673528     AKia    T    C        1      2        2 
  10 chr10_16673528     AOna    T    C        0      0        2 
  10 chr10_16673528     ASom    T    C        0      0        2 
  10 chr10_16673528     HCab    T    C        0      0        2 
  10 chr10_16673528     HPrz    T    C        0      0        2 
  10 chr10_16673528     ZBoe    T    C        0      0        2 
  10 chr10_16673528     ZGre    T    C        0      0        2 
  10 chr10_16673528     ZHar    T    C        0      0        2 
  10 chr10_16673528   Sample    T    C        0      0        2 
  10 chr10_16676783     AAsi    C    G        0      0        2 
  10 chr10_16676783     AKia    C    G        0      0        2 
  10 chr10_16676783     AOna    C    G      0.5      1        2 
  10 chr10_16676783     ASom    C    G        0      0        2 
  10 chr10_16676783     HCab    C    G        0      0        2 
  10 chr10_16676783     HPrz    C    G        0      0        2 
  10 chr10_16676783     ZBoe    C    G        0      0        2 
  10 chr10_16676783     ZGre    C    G        0      0        2 
  10 chr10_16676783     ZHar    C    G        0      0        2 
  10 chr10_16676783   Sample    C    G        0      0        2 
  10 chr10_16676876     AAsi    C    G        0      0        2 
  10 chr10_16676876     AKia    C    G        0      0        2 
  10 chr10_16676876     AOna    C    G        0      0        2 
  10 chr10_16676876     ASom    C    G        0      0        2 
  10 chr10_16676876     HCab    C    G        0      0        2 
  10 chr10_16676876     HPrz    C    G        0      0        2 
  10 chr10_16676876     ZBoe    C    G        0      0        2 
  10 chr10_16676876     ZGre    C    G      0.5      1        2 
  10 chr10_16676876     ZHar    C    G        0      0        2 
  10 chr10_16676876   Sample    C    G        0      0        2 
  10 chr10_16683752     AAsi    C    G        0      0        2 
  10 chr10_16683752     AKia    C    G        0      0        2 
  10 chr10_16683752     AOna    C    G        0      0        2 
  10 chr10_16683752     ASom    C    G        0      0        2 
  10 chr10_16683752     HCab    C    G        1      2        2 
  10 chr10_16683752     HPrz    C    G        1      2        2 
  10 chr10_16683752     ZBoe    C    G        0      0        2 
  10 chr10_16683752     ZGre    C    G        0      0        2 
  10 chr10_16683752     ZHar    C    G        0      0        2 
  10 chr10_16683752   Sample    C    G        0      0        2 
  10 chr10_16687852     AAsi    G    C        1      2        2 
  10 chr10_16687852     AKia    G    C        0      0        2 
  10 chr10_16687852     AOna    G    C        0      0        2 
  10 chr10_16687852     ASom    G    C        1      2        2 
  10 chr10_16687852     HCab    G    C        0      0        2 
  10 chr10_16687852     HPrz    G    C        0      0        2 
  10 chr10_16687852     ZBoe    G    C        0      0        2 
  10 chr10_16687852     ZGre    G    C        0      0        2 
  10 chr10_16687852     ZHar    G    C        0      0        2 
  10 chr10_16687852   Sample    G    C        1      2        2 
  10 chr10_16689227     AAsi    G    C        0      0        2 
  10 chr10_16689227     AKia    G    C        1      2        2 
  10 chr10_16689227     AOna    G    C        0      0        2 
  10 chr10_16689227     ASom    G    C        0      0        2 
  10 chr10_16689227     HCab    G    C        0      0        2 
  10 chr10_16689227     HPrz    G    C        0      0        2 
  10 chr10_16689227     ZBoe    G    C        0      0        2 
  10 chr10_16689227     ZGre    G    C        0      0        2 
  10 chr10_16689227     ZHar    G    C        0      0        2 
  10 chr10_16689227   Sample    G    C        0      0        2 
  10 chr10_16690115     AAsi    C    A        0      0        2 
  10 chr10_16690115     AKia    C    A        0      0        2 
  10 chr10_16690115     AOna    C    A        0      0        2 
  10 chr10_16690115     ASom    C    A        0      0        2 
  10 chr10_16690115     HCab    C    A        0      0        2 
  10 chr10_16690115     HPrz    C    A        0      0        2 
  10 chr10_16690115     ZBoe    C    A        0      0        2 
  10 chr10_16690115     ZGre    C    A        0      0        2 
  10 chr10_16690115     ZHar    C    A      0.5      1        2 
  10 chr10_16690115   Sample    C    A        0      0        2 
  10 chr10_16693101     AAsi    T    G        0      0        2 
  10 chr10_16693101     AKia    T    G        0      0        2 
  10 chr10_16693101     AOna    T    G        0      0        2 
  10 chr10_16693101     ASom    T    G        0      0        2 
  10 chr10_16693101     HCab    T    G        1      2        2 
  10 chr10_16693101     HPrz    T    G        1      2        2 
  10 chr10_16693101     ZBoe    T    G        0      0        2 
  10 chr10_16693101     ZGre    T    G        0      0        2 
  10 chr10_16693101     ZHar    T    G        0      0        2 
  10 chr10_16693101   Sample    T    G        0      0        2 
  10 chr10_16695314     AAsi    T    G        0      0        2 
  10 chr10_16695314     AKia    T    G        0      0        2 
  10 chr10_16695314     AOna    T    G        0      0        2 
  10 chr10_16695314     ASom    T    G        0      0        2 
  10 chr10_16695314     HCab    T    G        0      0        2 
  10 chr10_16695314     HPrz    T    G        0      0        2 
  10 chr10_16695314     ZBoe    T    G        0      0        2 
  10 chr10_16695314     ZGre    T    G      0.5      1        2 
  10 chr10_16695314     ZHar    T    G        0      0        2 
  10 chr10_16695314   Sample    T    G        0      0        2 
  10 chr10_16696661     AAsi    A    G        0      0        2 
  10 chr10_16696661     AKia    A    G        0      0        2 
  10 chr10_16696661     AOna    A    G      0.5      1        2 
  10 chr10_16696661     ASom    A    G        0      0        2 
  10 chr10_16696661     HCab    A    G        0      0        2 
  10 chr10_16696661     HPrz    A    G        0      0        2 
  10 chr10_16696661     ZBoe    A    G        0      0        2 
  10 chr10_16696661     ZGre    A    G        0      0        2 
  10 chr10_16696661     ZHar    A    G        0      0        2 
  10 chr10_16696661   Sample    A    G        0      0        2 
  10 chr10_16699295     AAsi    G    A        0      0        2 
  10 chr10_16699295     AKia    G    A        0      0        2 
  10 chr10_16699295     AOna    G    A        0      0        2 
  10 chr10_16699295     ASom    G    A        1      2        2 
  10 chr10_16699295     HCab    G    A        0      0        2 
  10 chr10_16699295     HPrz    G    A        0      0        2 
  10 chr10_16699295     ZBoe    G    A        0      0        2 
  10 chr10_16699295     ZGre    G    A        0      0        2 
  10 chr10_16699295     ZHar    G    A        0      0        2 
  10 chr10_16699295   Sample    G    A        0      0        2 
  10 chr10_16701179     AAsi    T    C        0      0        2 
  10 chr10_16701179     AKia    T    C        0      0        2 
  10 chr10_16701179     AOna    T    C        0      0        2 
  10 chr10_16701179     ASom    T    C        0      0        2 
  10 chr10_16701179     HCab    T    C        0      0        2 
  10 chr10_16701179     HPrz    T    C        0      0        2 
  10 chr10_16701179     ZBoe    T    C      0.5      1        2 
  10 chr10_16701179     ZGre    T    C        0      0        2 
  10 chr10_16701179     ZHar    T    C        0      0        2 
  10 chr10_16701179   Sample    T    C        0      0        2 
  10 chr10_16701201     AAsi    G    T        0      0        2 
  10 chr10_16701201     AKia    G    T        0      0        2 
  10 chr10_16701201     AOna    G    T        0      0        2 
  10 chr10_16701201     ASom    G    T        0      0        2 
  10 chr10_16701201     HCab    G    T        0      0        2 
  10 chr10_16701201     HPrz    G    T        0      0        2 
  10 chr10_16701201     ZBoe    G    T      0.5      1        2 
  10 chr10_16701201     ZGre    G    T        0      0        2 
  10 chr10_16701201     ZHar    G    T        0      0        2 
  10 chr10_16701201   Sample    G    T        0      0        2 
  10 chr10_16702733     AAsi    C    A        0      0        2 
  10 chr10_16702733     AKia    C    A        0      0        2 
  10 chr10_16702733     AOna    C    A        0      0        2 
  10 chr10_16702733     ASom    C    A        0      0        2 
  10 chr10_16702733     HCab    C    A        1      2        2 
  10 chr10_16702733     HPrz    C    A        1      2        2 
  10 chr10_16702733     ZBoe    C    A        0      0        2 
  10 chr10_16702733     ZGre    C    A        0      0        2 
  10 chr10_16702733     ZHar    C    A        0      0        2 
  10 chr10_16702733   Sample    C    A        0      0        2 
  10 chr10_16706108     AAsi    A    C        0      0        2 
  10 chr10_16706108     AKia    A    C        0      0        2 
  10 chr10_16706108     AOna    A    C        0      0        2 
  10 chr10_16706108     ASom    A    C        0      0        2 
  10 chr10_16706108     HCab    A    C        1      2        2 
  10 chr10_16706108     HPrz    A    C        1      2        2 
  10 chr10_16706108     ZBoe    A    C        0      0        2 
  10 chr10_16706108     ZGre    A    C        0      0        2 
  10 chr10_16706108     ZHar    A    C        0      0        2 
  10 chr10_16706108   Sample    A    C        0      0        2 
  10 chr10_16706878     AAsi    A    G        1      2        2 
  10 chr10_16706878     AKia    A    G        0      0        2 
  10 chr10_16706878     AOna    A    G        0      0        2 
  10 chr10_16706878     ASom    A    G        1      2        2 
  10 chr10_16706878     HCab    A    G        0      0        2 
  10 chr10_16706878     HPrz    A    G        0      0        2 
  10 chr10_16706878     ZBoe    A    G        0      0        2 
  10 chr10_16706878     ZGre    A    G        0      0        2 
  10 chr10_16706878     ZHar    A    G        0      0        2 
  10 chr10_16706878   Sample    A    G        1      2        2 
  10 chr10_16720696     AAsi    A    G        0      0        2 
  10 chr10_16720696     AKia    A    G        1      2        2 
  10 chr10_16720696     AOna    A    G        0      0        2 
  10 chr10_16720696     ASom    A    G        0      0        2 
  10 chr10_16720696     HCab    A    G        0      0        2 
  10 chr10_16720696     HPrz    A    G        0      0        2 
  10 chr10_16720696     ZBoe    A    G        0      0        2 
  10 chr10_16720696     ZGre    A    G        0      0        2 
  10 chr10_16720696     ZHar    A    G        0      0        2 
  10 chr10_16720696   Sample    A    G        0      0        2 
  10 chr10_16724109     AAsi    G    A        1      2        2 
  10 chr10_16724109     AKia    G    A        0      0        2 
  10 chr10_16724109     AOna    G    A        0      0        2 
  10 chr10_16724109     ASom    G    A        1      2        2 
  10 chr10_16724109     HCab    G    A        0      0        2 
  10 chr10_16724109     HPrz    G    A        0      0        2 
  10 chr10_16724109     ZBoe    G    A        0      0        2 
  10 chr10_16724109     ZGre    G    A        0      0        2 
  10 chr10_16724109     ZHar    G    A        0      0        2 
  10 chr10_16724109   Sample    G    A        1      2        2 
  10 chr10_16725059     AAsi    T    C        0      0        2 
  10 chr10_16725059     AKia    T    C        0      0        2 
  10 chr10_16725059     AOna    T    C        0      0        2 
  10 chr10_16725059     ASom    T    C        0      0        2 
  10 chr10_16725059     HCab    T    C        0      0        2 
  10 chr10_16725059     HPrz    T    C        0      0        2 
  10 chr10_16725059     ZBoe    T    C        0      0        2 
  10 chr10_16725059     ZGre    T    C        0      0        2 
  10 chr10_16725059     ZHar    T    C      0.5      1        2 
  10 chr10_16725059   Sample    T    C        0      0        2 
  10 chr10_16738647     AAsi    T    C        0      0        2 
  10 chr10_16738647     AKia    T    C      0.5      1        2 
  10 chr10_16738647     AOna    T    C        0      0        2 
  10 chr10_16738647     ASom    T    C        0      0        2 
  10 chr10_16738647     HCab    T    C        0      0        2 
  10 chr10_16738647     HPrz    T    C        0      0        2 
  10 chr10_16738647     ZBoe    T    C        0      0        2 
  10 chr10_16738647     ZGre    T    C        0      0        2 
  10 chr10_16738647     ZHar    T    C        0      0        2 
  10 chr10_16738647   Sample    T    C        0      0        2 
  10 chr10_16746737     AAsi    T    C        0      0        2 
  10 chr10_16746737     AKia    T    C        0      0        2 
  10 chr10_16746737     AOna    T    C        0      0        2 
  10 chr10_16746737     ASom    T    C        0      0        2 
  10 chr10_16746737     HCab    T    C      0.5      1        2 
  10 chr10_16746737     HPrz    T    C        1      2        2 
  10 chr10_16746737     ZBoe    T    C        0      0        2 
  10 chr10_16746737     ZGre    T    C        0      0        2 
  10 chr10_16746737     ZHar    T    C        0      0        2 
  10 chr10_16746737   Sample    T    C        0      0        2 
  10 chr10_16752977     AAsi    T    C        0      0        2 
  10 chr10_16752977     AKia    T    C        0      0        2 
  10 chr10_16752977     AOna    T    C        0      0        2 
  10 chr10_16752977     ASom    T    C        0      0        2 
  10 chr10_16752977     HCab    T    C        1      2        2 
  10 chr10_16752977     HPrz    T    C        1      2        2 
  10 chr10_16752977     ZBoe    T    C        0      0        2 
  10 chr10_16752977     ZGre    T    C        0      0        2 
  10 chr10_16752977     ZHar    T    C        0      0        2 
  10 chr10_16752977   Sample    T    C        0      0        2 
  10 chr10_16762648     AAsi    T    C        0      0        2 
  10 chr10_16762648     AKia    T    C        0      0        2 
  10 chr10_16762648     AOna    T    C        0      0        2 
  10 chr10_16762648     ASom    T    C        0      0        2 
  10 chr10_16762648     HCab    T    C        1      2        2 
  10 chr10_16762648     HPrz    T    C        1      2        2 
  10 chr10_16762648     ZBoe    T    C        0      0        2 
  10 chr10_16762648     ZGre    T    C        0      0        2 
  10 chr10_16762648     ZHar    T    C        0      0        2 
  10 chr10_16762648   Sample    T    C        0      0        2 
  10 chr10_16763522     AAsi    C    A        0      0        2 
  10 chr10_16763522     AKia    C    A        0      0        2 
  10 chr10_16763522     AOna    C    A      0.5      1        2 
  10 chr10_16763522     ASom    C    A        0      0        2 
  10 chr10_16763522     HCab    C    A        0      0        2 
  10 chr10_16763522     HPrz    C    A        0      0        2 
  10 chr10_16763522     ZBoe    C    A        0      0        2 
  10 chr10_16763522     ZGre    C    A        0      0        2 
  10 chr10_16763522     ZHar    C    A        0      0        2 
  10 chr10_16763522   Sample    C    A        0      0        2 
  10 chr10_16772427     AAsi    C    T        0      0        2 
  10 chr10_16772427     AKia    C    T        0      0        2 
  10 chr10_16772427     AOna    C    T        0      0        2 
  10 chr10_16772427     ASom    C    T        0      0        2 
  10 chr10_16772427     HCab    C    T        1      2        2 
  10 chr10_16772427     HPrz    C    T        1      2        2 
  10 chr10_16772427     ZBoe    C    T        0      0        2 
  10 chr10_16772427     ZGre    C    T        0      0        2 
  10 chr10_16772427     ZHar    C    T        0      0        2 
  10 chr10_16772427   Sample    C    T        0      0        2 
  10 chr10_16786703     AAsi    A    G        0      0        2 
  10 chr10_16786703     AKia    A    G        0      0        2 
  10 chr10_16786703     AOna    A    G        0      0        2 
  10 chr10_16786703     ASom    A    G        0      0        2 
  10 chr10_16786703     HCab    A    G        1      2        2 
  10 chr10_16786703     HPrz    A    G        1      2        2 
  10 chr10_16786703     ZBoe    A    G        0      0        2 
  10 chr10_16786703     ZGre    A    G        0      0        2 
  10 chr10_16786703     ZHar    A    G        0      0        2 
  10 chr10_16786703   Sample    A    G        0      0        2 
  10 chr10_16795539     AAsi    A    G      0.5      1        2 
  10 chr10_16795539     AKia    A    G        0      0        2 
  10 chr10_16795539     AOna    A    G        0      0        2 
  10 chr10_16795539     ASom    A    G        0      0        2 
  10 chr10_16795539     HCab    A    G        0      0        2 
  10 chr10_16795539     HPrz    A    G        0      0        2 
  10 chr10_16795539     ZBoe    A    G        0      0        2 
  10 chr10_16795539     ZGre    A    G        0      0        2 
  10 chr10_16795539     ZHar    A    G        0      0        2 
  10 chr10_16795539   Sample    A    G        0      0        2 
  10 chr10_16801225     AAsi    A    G        0      0        2 
  10 chr10_16801225     AKia    A    G        0      0        2 
  10 chr10_16801225     AOna    A    G        0      0        2 
  10 chr10_16801225     ASom    A    G        0      0        2 
  10 chr10_16801225     HCab    A    G      0.5      1        2 
  10 chr10_16801225     HPrz    A    G        0      0        2 
  10 chr10_16801225     ZBoe    A    G        0      0        2 
  10 chr10_16801225     ZGre    A    G        0      0        2 
  10 chr10_16801225     ZHar    A    G        0      0        2 
  10 chr10_16801225   Sample    A    G        0      0        2 
  10 chr10_16804734     AAsi    T    G        0      0        2 
  10 chr10_16804734     AKia    T    G        0      0        2 
  10 chr10_16804734     AOna    T    G        0      0        2 
  10 chr10_16804734     ASom    T    G        1      2        2 
  10 chr10_16804734     HCab    T    G        0      0        2 
  10 chr10_16804734     HPrz    T    G        0      0        2 
  10 chr10_16804734     ZBoe    T    G        0      0        2 
  10 chr10_16804734     ZGre    T    G        0      0        2 
  10 chr10_16804734     ZHar    T    G        0      0        2 
  10 chr10_16804734   Sample    T    G        0      0        2 
  10 chr10_16805818     AAsi    C    T      0.5      1        2 
  10 chr10_16805818     AKia    C    T        0      0        2 
  10 chr10_16805818     AOna    C    T        0      0        2 
  10 chr10_16805818     ASom    C    T        0      0        2 
  10 chr10_16805818     HCab    C    T        0      0        2 
  10 chr10_16805818     HPrz    C    T        0      0        2 
  10 chr10_16805818     ZBoe    C    T        0      0        2 
  10 chr10_16805818     ZGre    C    T        0      0        2 
  10 chr10_16805818     ZHar    C    T        0      0        2 
  10 chr10_16805818   Sample    C    T        0      0        2 
  10 chr10_16806204     AAsi    T    G        0      0        2 
  10 chr10_16806204     AKia    T    G        0      0        2 
  10 chr10_16806204     AOna    T    G        0      0        2 
  10 chr10_16806204     ASom    T    G        0      0        2 
  10 chr10_16806204     HCab    T    G        0      0        2 
  10 chr10_16806204     HPrz    T    G        0      0        2 
  10 chr10_16806204     ZBoe    T    G        0      0        2 
  10 chr10_16806204     ZGre    T    G        1      2        2 
  10 chr10_16806204     ZHar    T    G        0      0        2 
  10 chr10_16806204   Sample    T    G        0      0        2 
  10 chr10_16807650     AAsi    T    G      0.5      1        2 
  10 chr10_16807650     AKia    T    G        0      0        2 
  10 chr10_16807650     AOna    T    G        0      0        2 
  10 chr10_16807650     ASom    T    G        0      0        2 
  10 chr10_16807650     HCab    T    G        0      0        2 
  10 chr10_16807650     HPrz    T    G        0      0        2 
  10 chr10_16807650     ZBoe    T    G        0      0        2 
  10 chr10_16807650     ZGre    T    G        0      0        2 
  10 chr10_16807650     ZHar    T    G        0      0        2 
  10 chr10_16807650   Sample    T    G        0      0        2 
  10 chr10_16810257     AAsi    G    T      0.5      1        2 
  10 chr10_16810257     AKia    G    T        0      0        2 
  10 chr10_16810257     AOna    G    T        0      0        2 
  10 chr10_16810257     ASom    G    T        1      2        2 
  10 chr10_16810257     HCab    G    T        0      0        2 
  10 chr10_16810257     HPrz    G    T        0      0        2 
  10 chr10_16810257     ZBoe    G    T        0      0        2 
  10 chr10_16810257     ZGre    G    T        0      0        2 
  10 chr10_16810257     ZHar    G    T        0      0        2 
  10 chr10_16810257   Sample    G    T        1      2        2 
  10 chr10_16811333     AAsi    T    C        0      0        2 
  10 chr10_16811333     AKia    T    C        0      0        2 
  10 chr10_16811333     AOna    T    C        0      0        2 
  10 chr10_16811333     ASom    T    C        0      0        2 
  10 chr10_16811333     HCab    T    C      0.5      1        2 
  10 chr10_16811333     HPrz    T    C        0      0        2 
  10 chr10_16811333     ZBoe    T    C        0      0        2 
  10 chr10_16811333     ZGre    T    C        0      0        2 
  10 chr10_16811333     ZHar    T    C        1      2        2 
  10 chr10_16811333   Sample    T    C        0      0        2 
  10 chr10_16844072     AAsi    C    A        0      0        2 
  10 chr10_16844072     AKia    C    A        1      2        2 
  10 chr10_16844072     AOna    C    A        0      0        2 
  10 chr10_16844072     ASom    C    A        0      0        2 
  10 chr10_16844072     HCab    C    A        0      0        2 
  10 chr10_16844072     HPrz    C    A        0      0        2 
  10 chr10_16844072     ZBoe    C    A        0      0        2 
  10 chr10_16844072     ZGre    C    A        0      0        2 
  10 chr10_16844072     ZHar    C    A        0      0        2 
  10 chr10_16844072   Sample    C    A        0      0        2 
  10 chr10_16844552     AAsi    T    C        0      0        2 
  10 chr10_16844552     AKia    T    C        0      0        2 
  10 chr10_16844552     AOna    T    C        0      0        2 
  10 chr10_16844552     ASom    T    C        0      0        2 
  10 chr10_16844552     HCab    T    C      0.5      1        2 
  10 chr10_16844552     HPrz    T    C        0      0        2 
  10 chr10_16844552     ZBoe    T    C        0      0        2 
  10 chr10_16844552     ZGre    T    C        0      0        2 
  10 chr10_16844552     ZHar    T    C        0      0        2 
  10 chr10_16844552   Sample    T    C        0      0        2 
  10 chr10_16845137     AAsi    A    C        0      0        2 
  10 chr10_16845137     AKia    A    C        0      0        2 
  10 chr10_16845137     AOna    A    C        0      0        2 
  10 chr10_16845137     ASom    A    C        0      0        2 
  10 chr10_16845137     HCab    A    C        0      0        2 
  10 chr10_16845137     HPrz    A    C        1      2        2 
  10 chr10_16845137     ZBoe    A    C        0      0        2 
  10 chr10_16845137     ZGre    A    C        0      0        2 
  10 chr10_16845137     ZHar    A    C        0      0        2 
  10 chr10_16845137   Sample    A    C        0      0        2 
  10 chr10_16846641     AAsi    T    C        0      0        2 
  10 chr10_16846641     AKia    T    C        0      0        2 
  10 chr10_16846641     AOna    T    C        0      0        2 
  10 chr10_16846641     ASom    T    C        0      0        2 
  10 chr10_16846641     HCab    T    C        0      0        2 
  10 chr10_16846641     HPrz    T    C        0      0        2 
  10 chr10_16846641     ZBoe    T    C        0      0        2 
  10 chr10_16846641     ZGre    T    C        1      2        2 
  10 chr10_16846641     ZHar    T    C        0      0        2 
  10 chr10_16846641   Sample    T    C        0      0        2 
  10 chr10_16846797     AAsi    G    T        0      0        2 
  10 chr10_16846797     AKia    G    T        0      0        2 
  10 chr10_16846797     AOna    G    T        0      0        2 
  10 chr10_16846797     ASom    G    T        0      0        2 
  10 chr10_16846797     HCab    G    T        0      0        2 
  10 chr10_16846797     HPrz    G    T        0      0        2 
  10 chr10_16846797     ZBoe    G    T        1      2        2 
  10 chr10_16846797     ZGre    G    T        0      0        2 
  10 chr10_16846797     ZHar    G    T        0      0        2 
  10 chr10_16846797   Sample    G    T        0      0        2 
  10 chr10_16846930     AAsi    T    C        0      0        2 
  10 chr10_16846930     AKia    T    C        1      2        2 
  10 chr10_16846930     AOna    T    C        0      0        2 
  10 chr10_16846930     ASom    T    C        0      0        2 
  10 chr10_16846930     HCab    T    C        0      0        2 
  10 chr10_16846930     HPrz    T    C        0      0        2 
  10 chr10_16846930     ZBoe    T    C        0      0        2 
  10 chr10_16846930     ZGre    T    C        0      0        2 
  10 chr10_16846930     ZHar    T    C        0      0        2 
  10 chr10_16846930   Sample    T    C        0      0        2 
  10 chr10_16857478     AAsi    G    C        0      0        2 
  10 chr10_16857478     AKia    G    C        0      0        2 
  10 chr10_16857478     AOna    G    C        0      0        2 
  10 chr10_16857478     ASom    G    C        0      0        2 
  10 chr10_16857478     HCab    G    C        0      0        2 
  10 chr10_16857478     HPrz    G    C        0      0        2 
  10 chr10_16857478     ZBoe    G    C        0      0        2 
  10 chr10_16857478     ZGre    G    C      0.5      1        2 
  10 chr10_16857478     ZHar    G    C        0      0        2 
  10 chr10_16857478   Sample    G    C        0      0        2 
  10 chr10_16864979     AAsi    T    C        0      0        2 
  10 chr10_16864979     AKia    T    C        0      0        2 
  10 chr10_16864979     AOna    T    C        0      0        2 
  10 chr10_16864979     ASom    T    C        0      0        2 
  10 chr10_16864979     HCab    T    C        0      0        2 
  10 chr10_16864979     HPrz    T    C        0      0        2 
  10 chr10_16864979     ZBoe    T    C        0      0        2 
  10 chr10_16864979     ZGre    T    C      0.5      1        2 
  10 chr10_16864979     ZHar    T    C        0      0        2 
  10 chr10_16864979   Sample    T    C        0      0        2 
  10 chr10_16869420     AAsi    A    G        0      0        2 
  10 chr10_16869420     AKia    A    G        0      0        2 
  10 chr10_16869420     AOna    A    G        0      0        2 
  10 chr10_16869420     ASom    A    G        0      0        2 
  10 chr10_16869420     HCab    A    G        0      0        2 
  10 chr10_16869420     HPrz    A    G        0      0        2 
  10 chr10_16869420     ZBoe    A    G      0.5      1        2 
  10 chr10_16869420     ZGre    A    G        0      0        2 
  10 chr10_16869420     ZHar    A    G        0      0        2 
  10 chr10_16869420   Sample    A    G        0      0        2 
  10 chr10_16880972     AAsi    T    A      0.5      1        2 
  10 chr10_16880972     AKia    T    A        0      0        2 
  10 chr10_16880972     AOna    T    A        0      0        2 
  10 chr10_16880972     ASom    T    A        1      2        2 
  10 chr10_16880972     HCab    T    A        0      0        2 
  10 chr10_16880972     HPrz    T    A        0      0        2 
  10 chr10_16880972     ZBoe    T    A        0      0        2 
  10 chr10_16880972     ZGre    T    A        0      0        2 
  10 chr10_16880972     ZHar    T    A        0      0        2 
  10 chr10_16880972   Sample    T    A        0      0        2 
  10 chr10_16891490     AAsi    A    G        0      0        2 
  10 chr10_16891490     AKia    A    G        0      0        2 
  10 chr10_16891490     AOna    A    G        0      0        2 
  10 chr10_16891490     ASom    A    G        0      0        2 
  10 chr10_16891490     HCab    A    G        0      0        2 
  10 chr10_16891490     HPrz    A    G        0      0        2 
  10 chr10_16891490     ZBoe    A    G        0      0        2 
  10 chr10_16891490     ZGre    A    G        0      0        2 
  10 chr10_16891490     ZHar    A    G      0.5      1        2 
  10 chr10_16891490   Sample    A    G        0      0        2 
  10 chr10_16896344     AAsi    T    C        1      2        2 
  10 chr10_16896344     AKia    T    C        0      0        2 
  10 chr10_16896344     AOna    T    C        0      0        2 
  10 chr10_16896344     ASom    T    C        0      0        2 
  10 chr10_16896344     HCab    T    C        0      0        2 
  10 chr10_16896344     HPrz    T    C        0      0        2 
  10 chr10_16896344     ZBoe    T    C        0      0        2 
  10 chr10_16896344     ZGre    T    C        0      0        2 
  10 chr10_16896344     ZHar    T    C        0      0        2 
  10 chr10_16896344   Sample    T    C        0      0        2 
  10 chr10_16897301     AAsi    G    C        0      0        2 
  10 chr10_16897301     AKia    G    C        0      0        2 
  10 chr10_16897301     AOna    G    C        0      0        2 
  10 chr10_16897301     ASom    G    C        0      0        2 
  10 chr10_16897301     HCab    G    C        0      0        2 
  10 chr10_16897301     HPrz    G    C        0      0        2 
  10 chr10_16897301     ZBoe    G    C        0      0        2 
  10 chr10_16897301     ZGre    G    C      0.5      1        2 
  10 chr10_16897301     ZHar    G    C        0      0        2 
  10 chr10_16897301   Sample    G    C        0      0        2 
  10 chr10_16902274     AAsi    C    A        0      0        2 
  10 chr10_16902274     AKia    C    A        0      0        2 
  10 chr10_16902274     AOna    C    A        0      0        2 
  10 chr10_16902274     ASom    C    A        0      0        2 
  10 chr10_16902274     HCab    C    A        0      0        2 
  10 chr10_16902274     HPrz    C    A        0      0        2 
  10 chr10_16902274     ZBoe    C    A        0      0        2 
  10 chr10_16902274     ZGre    C    A        0      0        2 
  10 chr10_16902274     ZHar    C    A        1      2        2 
  10 chr10_16902274   Sample    C    A        0      0        2 
  10 chr10_16903473     AAsi    T    C      0.5      1        2 
  10 chr10_16903473     AKia    T    C        0      0        2 
  10 chr10_16903473     AOna    T    C        0      0        2 
  10 chr10_16903473     ASom    T    C        0      0        2 
  10 chr10_16903473     HCab    T    C        0      0        2 
  10 chr10_16903473     HPrz    T    C        0      0        2 
  10 chr10_16903473     ZBoe    T    C        0      0        2 
  10 chr10_16903473     ZGre    T    C        0      0        2 
  10 chr10_16903473     ZHar    T    C        0      0        2 
  10 chr10_16903473   Sample    T    C        0      0        2 
  10 chr10_16906679     AAsi    C    A        0      0        2 
  10 chr10_16906679     AKia    C    A        0      0        2 
  10 chr10_16906679     AOna    C    A        0      0        2 
  10 chr10_16906679     ASom    C    A        0      0        2 
  10 chr10_16906679     HCab    C    A        0      0        2 
  10 chr10_16906679     HPrz    C    A        0      0        2 
  10 chr10_16906679     ZBoe    C    A      0.5      1        2 
  10 chr10_16906679     ZGre    C    A        0      0        2 
  10 chr10_16906679     ZHar    C    A        0      0        2 
  10 chr10_16906679   Sample    C    A        0      0        2 
  10 chr10_16915509     AAsi    A    C        0      0        2 
  10 chr10_16915509     AKia    A    C        0      0        2 
  10 chr10_16915509     AOna    A    C        0      0        2 
  10 chr10_16915509     ASom    A    C        1      2        2 
  10 chr10_16915509     HCab    A    C        0      0        2 
  10 chr10_16915509     HPrz    A    C        0      0        2 
  10 chr10_16915509     ZBoe    A    C        0      0        2 
  10 chr10_16915509     ZGre    A    C        0      0        2 
  10 chr10_16915509     ZHar    A    C        0      0        2 
  10 chr10_16915509   Sample    A    C        0      0        2 
  10 chr10_16926160     AAsi    A    G        0      0        2 
  10 chr10_16926160     AKia    A    G        0      0        2 
  10 chr10_16926160     AOna    A    G        0      0        2 
  10 chr10_16926160     ASom    A    G        0      0        2 
  10 chr10_16926160     HCab    A    G        0      0        2 
  10 chr10_16926160     HPrz    A    G        0      0        2 
  10 chr10_16926160     ZBoe    A    G        0      0        2 
  10 chr10_16926160     ZGre    A    G        0      0        2 
  10 chr10_16926160     ZHar    A    G      0.5      1        2 
  10 chr10_16926160   Sample    A    G        0      0        2 
  10 chr10_16938275     AAsi    T    C        0      0        2 
  10 chr10_16938275     AKia    T    C        0      0        2 
  10 chr10_16938275     AOna    T    C        0      0        2 
  10 chr10_16938275     ASom    T    C        0      0        2 
  10 chr10_16938275     HCab    T    C        0      0        2 
  10 chr10_16938275     HPrz    T    C        0      0        2 
  10 chr10_16938275     ZBoe    T    C      0.5      1        2 
  10 chr10_16938275     ZGre    T    C        0      0        2 
  10 chr10_16938275     ZHar    T    C        0      0        2 
  10 chr10_16938275   Sample    T    C        0      0        2 
  10 chr10_16939022     AAsi    C    T        0      0        2 
  10 chr10_16939022     AKia    C    T        0      0        2 
  10 chr10_16939022     AOna    C    T        0      0        2 
  10 chr10_16939022     ASom    C    T        0      0        2 
  10 chr10_16939022     HCab    C    T        0      0        2 
  10 chr10_16939022     HPrz    C    T        0      0        2 
  10 chr10_16939022     ZBoe    C    T        0      0        2 
  10 chr10_16939022     ZGre    C    T      0.5      1        2 
  10 chr10_16939022     ZHar    C    T        0      0        2 
  10 chr10_16939022   Sample    C    T        0      0        2 
  10 chr10_16942452     AAsi    G    A        0      0        2 
  10 chr10_16942452     AKia    G    A        0      0        2 
  10 chr10_16942452     AOna    G    A        0      0        2 
  10 chr10_16942452     ASom    G    A        0      0        2 
  10 chr10_16942452     HCab    G    A        1      2        2 
  10 chr10_16942452     HPrz    G    A        1      2        2 
  10 chr10_16942452     ZBoe    G    A        0      0        2 
  10 chr10_16942452     ZGre    G    A        0      0        2 
  10 chr10_16942452     ZHar    G    A        0      0        2 
  10 chr10_16942452   Sample    G    A        0      0        2 
  10 chr10_16948360     AAsi    T    C        0      0        2 
  10 chr10_16948360     AKia    T    C        0      0        2 
  10 chr10_16948360     AOna    T    C        0      0        2 
  10 chr10_16948360     ASom    T    C        0      0        2 
  10 chr10_16948360     HCab    T    C        0      0        2 
  10 chr10_16948360     HPrz    T    C        0      0        2 
  10 chr10_16948360     ZBoe    T    C        0      0        2 
  10 chr10_16948360     ZGre    T    C      0.5      1        2 
  10 chr10_16948360     ZHar    T    C        0      0        2 
  10 chr10_16948360   Sample    T    C        0      0        2 
  10 chr10_16951626     AAsi    T    C        0      0        2 
  10 chr10_16951626     AKia    T    C        0      0        2 
  10 chr10_16951626     AOna    T    C        0      0        2 
  10 chr10_16951626     ASom    T    C        1      2        2 
  10 chr10_16951626     HCab    T    C        0      0        2 
  10 chr10_16951626     HPrz    T    C        0      0        2 
  10 chr10_16951626     ZBoe    T    C        0      0        2 
  10 chr10_16951626     ZGre    T    C        0      0        2 
  10 chr10_16951626     ZHar    T    C        0      0        2 
  10 chr10_16951626   Sample    T    C        0      0        2 
  10 chr10_16952706     AAsi    G    A        1      2        2 
  10 chr10_16952706     AKia    G    A        0      0        2 
  10 chr10_16952706     AOna    G    A        0      0        2 
  10 chr10_16952706     ASom    G    A        1      2        2 
  10 chr10_16952706     HCab    G    A        1      2        2 
  10 chr10_16952706     HPrz    G    A        1      2        2 
  10 chr10_16952706     ZBoe    G    A        0      0        2 
  10 chr10_16952706     ZGre    G    A        0      0        2 
  10 chr10_16952706     ZHar    G    A        0      0        2 
  10 chr10_16952706   Sample    G    A        1      2        2 
  10 chr10_16954614     AAsi    T    C        1      2        2 
  10 chr10_16954614     AKia    T    C        0      0        2 
  10 chr10_16954614     AOna    T    C        0      0        2 
  10 chr10_16954614     ASom    T    C        0      0        2 
  10 chr10_16954614     HCab    T    C        0      0        2 
  10 chr10_16954614     HPrz    T    C        0      0        2 
  10 chr10_16954614     ZBoe    T    C        0      0        2 
  10 chr10_16954614     ZGre    T    C        0      0        2 
  10 chr10_16954614     ZHar    T    C        0      0        2 
  10 chr10_16954614   Sample    T    C        0      0        2 
  10 chr10_16954971     AAsi    T    C        0      0        2 
  10 chr10_16954971     AKia    T    C        0      0        2 
  10 chr10_16954971     AOna    T    C      0.5      1        2 
  10 chr10_16954971     ASom    T    C        0      0        2 
  10 chr10_16954971     HCab    T    C        0      0        2 
  10 chr10_16954971     HPrz    T    C        0      0        2 
  10 chr10_16954971     ZBoe    T    C        0      0        2 
  10 chr10_16954971     ZGre    T    C        0      0        2 
  10 chr10_16954971     ZHar    T    C        0      0        2 
  10 chr10_16954971   Sample    T    C        0      0        2 
  10 chr10_16959201     AAsi    G    C        0      0        2 
  10 chr10_16959201     AKia    G    C        0      0        2 
  10 chr10_16959201     AOna    G    C        0      0        2 
  10 chr10_16959201     ASom    G    C        0      0        2 
  10 chr10_16959201     HCab    G    C      0.5      1        2 
  10 chr10_16959201     HPrz    G    C        0      0        2 
  10 chr10_16959201     ZBoe    G    C        0      0        2 
  10 chr10_16959201     ZGre    G    C        0      0        2 
  10 chr10_16959201     ZHar    G    C        0      0        2 
  10 chr10_16959201   Sample    G    C        0      0        2 
  10 chr10_16972751     AAsi    A    G        0      0        2 
  10 chr10_16972751     AKia    A    G        0      0        2 
  10 chr10_16972751     AOna    A    G      0.5      1        2 
  10 chr10_16972751     ASom    A    G        0      0        2 
  10 chr10_16972751     HCab    A    G        0      0        2 
  10 chr10_16972751     HPrz    A    G        0      0        2 
  10 chr10_16972751     ZBoe    A    G        0      0        2 
  10 chr10_16972751     ZGre    A    G        0      0        2 
  10 chr10_16972751     ZHar    A    G        0      0        2 
  10 chr10_16972751   Sample    A    G        0      0        2 
  10 chr10_16972783     AAsi    T    C        0      0        2 
  10 chr10_16972783     AKia    T    C        0      0        2 
  10 chr10_16972783     AOna    T    C        0      0        2 
  10 chr10_16972783     ASom    T    C        0      0        2 
  10 chr10_16972783     HCab    T    C        0      0        2 
  10 chr10_16972783     HPrz    T    C        0      0        2 
  10 chr10_16972783     ZBoe    T    C      0.5      1        2 
  10 chr10_16972783     ZGre    T    C        0      0        2 
  10 chr10_16972783     ZHar    T    C        0      0        2 
  10 chr10_16972783   Sample    T    C        0      0        2 
  10 chr10_16984435     AAsi    T    C        1      2        2 
  10 chr10_16984435     AKia    T    C        0      0        2 
  10 chr10_16984435     AOna    T    C        0      0        2 
  10 chr10_16984435     ASom    T    C        1      2        2 
  10 chr10_16984435     HCab    T    C        0      0        2 
  10 chr10_16984435     HPrz    T    C        0      0        2 
  10 chr10_16984435     ZBoe    T    C        0      0        2 
  10 chr10_16984435     ZGre    T    C        0      0        2 
  10 chr10_16984435     ZHar    T    C        0      0        2 
  10 chr10_16984435   Sample    T    C        1      2        2 
  10 chr10_16987341     AAsi    G    T        0      0        2 
  10 chr10_16987341     AKia    G    T        0      0        2 
  10 chr10_16987341     AOna    G    T        0      0        2 
  10 chr10_16987341     ASom    G    T        0      0        2 
  10 chr10_16987341     HCab    G    T        0      0        2 
  10 chr10_16987341     HPrz    G    T        0      0        2 
  10 chr10_16987341     ZBoe    G    T      0.5      1        2 
  10 chr10_16987341     ZGre    G    T        0      0        2 
  10 chr10_16987341     ZHar    G    T        0      0        2 
  10 chr10_16987341   Sample    G    T        0      0        2 
  10 chr10_16991886     AAsi    G    C        0      0        2 
  10 chr10_16991886     AKia    G    C        0      0        2 
  10 chr10_16991886     AOna    G    C      0.5      1        2 
  10 chr10_16991886     ASom    G    C        0      0        2 
  10 chr10_16991886     HCab    G    C        0      0        2 
  10 chr10_16991886     HPrz    G    C        0      0        2 
  10 chr10_16991886     ZBoe    G    C        0      0        2 
  10 chr10_16991886     ZGre    G    C        0      0        2 
  10 chr10_16991886     ZHar    G    C        0      0        2 
  10 chr10_16991886   Sample    G    C        0      0        2 
  10 chr10_16993351     AAsi    C    G        0      0        2 
  10 chr10_16993351     AKia    C    G        1      2        2 
  10 chr10_16993351     AOna    C    G        0      0        2 
  10 chr10_16993351     ASom    C    G        0      0        2 
  10 chr10_16993351     HCab    C    G        0      0        2 
  10 chr10_16993351     HPrz    C    G        0      0        2 
  10 chr10_16993351     ZBoe    C    G        0      0        2 
  10 chr10_16993351     ZGre    C    G        0      0        2 
  10 chr10_16993351     ZHar    C    G        0      0        2 
  10 chr10_16993351   Sample    C    G        0      0        2 
  10 chr10_16993440     AAsi    A    G        0      0        2 
  10 chr10_16993440     AKia    A    G        0      0        2 
  10 chr10_16993440     AOna    A    G        0      0        2 
  10 chr10_16993440     ASom    A    G        0      0        2 
  10 chr10_16993440     HCab    A    G        0      0        2 
  10 chr10_16993440     HPrz    A    G        0      0        2 
  10 chr10_16993440     ZBoe    A    G        0      0        2 
  10 chr10_16993440     ZGre    A    G      0.5      1        2 
  10 chr10_16993440     ZHar    A    G        0      0        2 
  10 chr10_16993440   Sample    A    G        0      0        2 
  10 chr10_16995554     AAsi    C    T        0      0        2 
  10 chr10_16995554     AKia    C    T        1      2        2 
  10 chr10_16995554     AOna    C    T        0      0        2 
  10 chr10_16995554     ASom    C    T        0      0        2 
  10 chr10_16995554     HCab    C    T        0      0        2 
  10 chr10_16995554     HPrz    C    T        0      0        2 
  10 chr10_16995554     ZBoe    C    T        0      0        2 
  10 chr10_16995554     ZGre    C    T        0      0        2 
  10 chr10_16995554     ZHar    C    T        0      0        2 
  10 chr10_16995554   Sample    C    T        0      0        2 
  10 chr10_16997477     AAsi    A    G        0      0        2 
  10 chr10_16997477     AKia    A    G        0      0        2 
  10 chr10_16997477     AOna    A    G        0      0        2 
  10 chr10_16997477     ASom    A    G        0      0        2 
  10 chr10_16997477     HCab    A    G        0      0        2 
  10 chr10_16997477     HPrz    A    G        0      0        2 
  10 chr10_16997477     ZBoe    A    G        0      0        2 
  10 chr10_16997477     ZGre    A    G      0.5      1        2 
  10 chr10_16997477     ZHar    A    G        0      0        2 
  10 chr10_16997477   Sample    A    G        0      0        2 
  10 chr10_17011225     AAsi    G    C        0      0        2 
  10 chr10_17011225     AKia    G    C        0      0        2 
  10 chr10_17011225     AOna    G    C        0      0        2 
  10 chr10_17011225     ASom    G    C        0      0        2 
  10 chr10_17011225     HCab    G    C        0      0        2 
  10 chr10_17011225     HPrz    G    C        0      0        2 
  10 chr10_17011225     ZBoe    G    C        0      0        2 
  10 chr10_17011225     ZGre    G    C      0.5      1        2 
  10 chr10_17011225     ZHar    G    C        0      0        2 
  10 chr10_17011225   Sample    G    C        0      0        2 
  10 chr10_17023373     AAsi    A    G        0      0        2 
  10 chr10_17023373     AKia    A    G      0.5      1        2 
  10 chr10_17023373     AOna    A    G        0      0        2 
  10 chr10_17023373     ASom    A    G        0      0        2 
  10 chr10_17023373     HCab    A    G        0      0        2 
  10 chr10_17023373     HPrz    A    G        0      0        2 
  10 chr10_17023373     ZBoe    A    G        0      0        2 
  10 chr10_17023373     ZGre    A    G        0      0        2 
  10 chr10_17023373     ZHar    A    G        0      0        2 
  10 chr10_17023373   Sample    A    G        0      0        2 
  10 chr10_17027736     AAsi    A    C        0      0        2 
  10 chr10_17027736     AKia    A    C      0.5      1        2 
  10 chr10_17027736     AOna    A    C        0      0        2 
  10 chr10_17027736     ASom    A    C        0      0        2 
  10 chr10_17027736     HCab    A    C        0      0        2 
  10 chr10_17027736     HPrz    A    C        0      0        2 
  10 chr10_17027736     ZBoe    A    C        0      0        2 
  10 chr10_17027736     ZGre    A    C        0      0        2 
  10 chr10_17027736     ZHar    A    C        0      0        2 
  10 chr10_17027736   Sample    A    C        0      0        2 
  10 chr10_17032276     AAsi    C    T        0      0        2 
  10 chr10_17032276     AKia    C    T        1      2        2 
  10 chr10_17032276     AOna    C    T      0.5      1        2 
  10 chr10_17032276     ASom    C    T        0      0        2 
  10 chr10_17032276     HCab    C    T        0      0        2 
  10 chr10_17032276     HPrz    C    T        0      0        2 
  10 chr10_17032276     ZBoe    C    T        0      0        2 
  10 chr10_17032276     ZGre    C    T        0      0        2 
  10 chr10_17032276     ZHar    C    T        0      0        2 
  10 chr10_17032276   Sample    C    T        0      0        2 
  10 chr10_17035222     AAsi    T    C        0      0        2 
  10 chr10_17035222     AKia    T    C        0      0        2 
  10 chr10_17035222     AOna    T    C        0      0        2 
  10 chr10_17035222     ASom    T    C        0      0        2 
  10 chr10_17035222     HCab    T    C        0      0        2 
  10 chr10_17035222     HPrz    T    C        1      2        2 
  10 chr10_17035222     ZBoe    T    C        0      0        2 
  10 chr10_17035222     ZGre    T    C        0      0        2 
  10 chr10_17035222     ZHar    T    C        0      0        2 
  10 chr10_17035222   Sample    T    C        0      0        2 
  10 chr10_17037365     AAsi    C    T        0      0        2 
  10 chr10_17037365     AKia    C    T        0      0        2 
  10 chr10_17037365     AOna    C    T        1      2        2 
  10 chr10_17037365     ASom    C    T        0      0        2 
  10 chr10_17037365     HCab    C    T        0      0        2 
  10 chr10_17037365     HPrz    C    T        0      0        2 
  10 chr10_17037365     ZBoe    C    T        0      0        2 
  10 chr10_17037365     ZGre    C    T        0      0        2 
  10 chr10_17037365     ZHar    C    T        0      0        2 
  10 chr10_17037365   Sample    C    T        0      0        2 
  10 chr10_17040378     AAsi    G    A        0      0        2 
  10 chr10_17040378     AKia    G    A        0      0        2 
  10 chr10_17040378     AOna    G    A        0      0        2 
  10 chr10_17040378     ASom    G    A        0      0        2 
  10 chr10_17040378     HCab    G    A        1      2        2 
  10 chr10_17040378     HPrz    G    A        1      2        2 
  10 chr10_17040378     ZBoe    G    A        0      0        2 
  10 chr10_17040378     ZGre    G    A        0      0        2 
  10 chr10_17040378     ZHar    G    A        0      0        2 
  10 chr10_17040378   Sample    G    A        0      0        2 
  10 chr10_17043248     AAsi    T    C        0      0        2 
  10 chr10_17043248     AKia    T    C        0      0        2 
  10 chr10_17043248     AOna    T    C        0      0        2 
  10 chr10_17043248     ASom    T    C        0      0        2 
  10 chr10_17043248     HCab    T    C        1      2        2 
  10 chr10_17043248     HPrz    T    C        1      2        2 
  10 chr10_17043248     ZBoe    T    C        0      0        2 
  10 chr10_17043248     ZGre    T    C        0      0        2 
  10 chr10_17043248     ZHar    T    C        0      0        2 
  10 chr10_17043248   Sample    T    C        0      0        2 
  10 chr10_17043435     AAsi    A    G        0      0        2 
  10 chr10_17043435     AKia    A    G        0      0        2 
  10 chr10_17043435     AOna    A    G        0      0        2 
  10 chr10_17043435     ASom    A    G        0      0        2 
  10 chr10_17043435     HCab    A    G        0      0        2 
  10 chr10_17043435     HPrz    A    G        0      0        2 
  10 chr10_17043435     ZBoe    A    G      0.5      1        2 
  10 chr10_17043435     ZGre    A    G        0      0        2 
  10 chr10_17043435     ZHar    A    G        0      0        2 
  10 chr10_17043435   Sample    A    G        0      0        2 
  10 chr10_17044261     AAsi    G    T        0      0        2 
  10 chr10_17044261     AKia    G    T        0      0        2 
  10 chr10_17044261     AOna    G    T        0      0        2 
  10 chr10_17044261     ASom    G    T        0      0        2 
  10 chr10_17044261     HCab    G    T        1      2        2 
  10 chr10_17044261     HPrz    G    T        1      2        2 
  10 chr10_17044261     ZBoe    G    T        0      0        2 
  10 chr10_17044261     ZGre    G    T        0      0        2 
  10 chr10_17044261     ZHar    G    T        0      0        2 
  10 chr10_17044261   Sample    G    T        0      0        2 
  10 chr10_17058441     AAsi    G    A        1      2        2 
  10 chr10_17058441     AKia    G    A        0      0        2 
  10 chr10_17058441     AOna    G    A        0      0        2 
  10 chr10_17058441     ASom    G    A        1      2        2 
  10 chr10_17058441     HCab    G    A        0      0        2 
  10 chr10_17058441     HPrz    G    A        0      0        2 
  10 chr10_17058441     ZBoe    G    A        0      0        2 
  10 chr10_17058441     ZGre    G    A        0      0        2 
  10 chr10_17058441     ZHar    G    A        0      0        2 
  10 chr10_17058441   Sample    G    A        1      2        2 
  10 chr10_17060397     AAsi    T    C        0      0        2 
  10 chr10_17060397     AKia    T    C        0      0        2 
  10 chr10_17060397     AOna    T    C        0      0        2 
  10 chr10_17060397     ASom    T    C        0      0        2 
  10 chr10_17060397     HCab    T    C        0      0        2 
  10 chr10_17060397     HPrz    T    C        0      0        2 
  10 chr10_17060397     ZBoe    T    C        0      0        2 
  10 chr10_17060397     ZGre    T    C      0.5      1        2 
  10 chr10_17060397     ZHar    T    C        0      0        2 
  10 chr10_17060397   Sample    T    C        0      0        2 
  10 chr10_17062985     AAsi    C    T        0      0        2 
  10 chr10_17062985     AKia    C    T        0      0        2 
  10 chr10_17062985     AOna    C    T        0      0        2 
  10 chr10_17062985     ASom    C    T        0      0        2 
  10 chr10_17062985     HCab    C    T        1      2        2 
  10 chr10_17062985     HPrz    C    T        1      2        2 
  10 chr10_17062985     ZBoe    C    T        0      0        2 
  10 chr10_17062985     ZGre    C    T        0      0        2 
  10 chr10_17062985     ZHar    C    T        0      0        2 
  10 chr10_17062985   Sample    C    T        0      0        2 
  10 chr10_17065426     AAsi    C    A        0      0        2 
  10 chr10_17065426     AKia    C    A        0      0        2 
  10 chr10_17065426     AOna    C    A        0      0        2 
  10 chr10_17065426     ASom    C    A        0      0        2 
  10 chr10_17065426     HCab    C    A        1      2        2 
  10 chr10_17065426     HPrz    C    A        1      2        2 
  10 chr10_17065426     ZBoe    C    A        0      0        2 
  10 chr10_17065426     ZGre    C    A        0      0        2 
  10 chr10_17065426     ZHar    C    A        0      0        2 
  10 chr10_17065426   Sample    C    A        0      0        2 
  10 chr10_17066182     AAsi    G    A        1      2        2 
  10 chr10_17066182     AKia    G    A        0      0        2 
  10 chr10_17066182     AOna    G    A        0      0        2 
  10 chr10_17066182     ASom    G    A        1      2        2 
  10 chr10_17066182     HCab    G    A        0      0        2 
  10 chr10_17066182     HPrz    G    A        0      0        2 
  10 chr10_17066182     ZBoe    G    A        0      0        2 
  10 chr10_17066182     ZGre    G    A        0      0        2 
  10 chr10_17066182     ZHar    G    A        0      0        2 
  10 chr10_17066182   Sample    G    A        1      2        2 
  10 chr10_17067056     AAsi    A    G        0      0        2 
  10 chr10_17067056     AKia    A    G        0      0        2 
  10 chr10_17067056     AOna    A    G        0      0        2 
  10 chr10_17067056     ASom    A    G        0      0        2 
  10 chr10_17067056     HCab    A    G        0      0        2 
  10 chr10_17067056     HPrz    A    G        0      0        2 
  10 chr10_17067056     ZBoe    A    G        0      0        2 
  10 chr10_17067056     ZGre    A    G      0.5      1        2 
  10 chr10_17067056     ZHar    A    G        0      0        2 
  10 chr10_17067056   Sample    A    G        0      0        2 
  10 chr10_17073427     AAsi    T    C      0.5      1        2 
  10 chr10_17073427     AKia    T    C        0      0        2 
  10 chr10_17073427     AOna    T    C        0      0        2 
  10 chr10_17073427     ASom    T    C        0      0        2 
  10 chr10_17073427     HCab    T    C        0      0        2 
  10 chr10_17073427     HPrz    T    C        0      0        2 
  10 chr10_17073427     ZBoe    T    C        0      0        2 
  10 chr10_17073427     ZGre    T    C        0      0        2 
  10 chr10_17073427     ZHar    T    C        0      0        2 
  10 chr10_17073427   Sample    T    C        0      0        2 
  10 chr10_17074384     AAsi    C    T        0      0        2 
  10 chr10_17074384     AKia    C    T        0      0        2 
  10 chr10_17074384     AOna    C    T        0      0        2 
  10 chr10_17074384     ASom    C    T        0      0        2 
  10 chr10_17074384     HCab    C    T        0      0        2 
  10 chr10_17074384     HPrz    C    T        1      2        2 
  10 chr10_17074384     ZBoe    C    T        0      0        2 
  10 chr10_17074384     ZGre    C    T        0      0        2 
  10 chr10_17074384     ZHar    C    T        0      0        2 
  10 chr10_17074384   Sample    C    T        0      0        2 
  10 chr10_17079084     AAsi    A    G        0      0        2 
  10 chr10_17079084     AKia    A    G        0      0        2 
  10 chr10_17079084     AOna    A    G        0      0        2 
  10 chr10_17079084     ASom    A    G        0      0        2 
  10 chr10_17079084     HCab    A    G        0      0        2 
  10 chr10_17079084     HPrz    A    G        0      0        2 
  10 chr10_17079084     ZBoe    A    G        0      0        2 
  10 chr10_17079084     ZGre    A    G        0      0        2 
  10 chr10_17079084     ZHar    A    G        1      2        2 
  10 chr10_17079084   Sample    A    G        0      0        2 
  10 chr10_17081235     AAsi    T    C        0      0        2 
  10 chr10_17081235     AKia    T    C        0      0        2 
  10 chr10_17081235     AOna    T    C      0.5      1        2 
  10 chr10_17081235     ASom    T    C        0      0        2 
  10 chr10_17081235     HCab    T    C        0      0        2 
  10 chr10_17081235     HPrz    T    C        0      0        2 
  10 chr10_17081235     ZBoe    T    C        0      0        2 
  10 chr10_17081235     ZGre    T    C        0      0        2 
  10 chr10_17081235     ZHar    T    C        0      0        2 
  10 chr10_17081235   Sample    T    C        0      0        2 
  10 chr10_17087762     AAsi    T    C        0      0        2 
  10 chr10_17087762     AKia    T    C        0      0        2 
  10 chr10_17087762     AOna    T    C        0      0        2 
  10 chr10_17087762     ASom    T    C        0      0        2 
  10 chr10_17087762     HCab    T    C        0      0        2 
  10 chr10_17087762     HPrz    T    C        0      0        2 
  10 chr10_17087762     ZBoe    T    C        0      0        2 
  10 chr10_17087762     ZGre    T    C        0      0        2 
  10 chr10_17087762     ZHar    T    C        1      2        2 
  10 chr10_17087762   Sample    T    C        0      0        2 
  10 chr10_17088268     AAsi    G    A        0      0        2 
  10 chr10_17088268     AKia    G    A        0      0        2 
  10 chr10_17088268     AOna    G    A      0.5      1        2 
  10 chr10_17088268     ASom    G    A        0      0        2 
  10 chr10_17088268     HCab    G    A        0      0        2 
  10 chr10_17088268     HPrz    G    A        0      0        2 
  10 chr10_17088268     ZBoe    G    A        0      0        2 
  10 chr10_17088268     ZGre    G    A        0      0        2 
  10 chr10_17088268     ZHar    G    A        0      0        2 
  10 chr10_17088268   Sample    G    A        0      0        2 
  10 chr10_17091358     AAsi    T    C        0      0        2 
  10 chr10_17091358     AKia    T    C        0      0        2 
  10 chr10_17091358     AOna    T    C        0      0        2 
  10 chr10_17091358     ASom    T    C        0      0        2 
  10 chr10_17091358     HCab    T    C        0      0        2 
  10 chr10_17091358     HPrz    T    C        0      0        2 
  10 chr10_17091358     ZBoe    T    C        0      0        2 
  10 chr10_17091358     ZGre    T    C        0      0        2 
  10 chr10_17091358     ZHar    T    C        1      2        2 
  10 chr10_17091358   Sample    T    C        0      0        2 
  10 chr10_17095652     AAsi    A    G        0      0        2 
  10 chr10_17095652     AKia    A    G        0      0        2 
  10 chr10_17095652     AOna    A    G        0      0        2 
  10 chr10_17095652     ASom    A    G        0      0        2 
  10 chr10_17095652     HCab    A    G        1      2        2 
  10 chr10_17095652     HPrz    A    G        1      2        2 
  10 chr10_17095652     ZBoe    A    G        0      0        2 
  10 chr10_17095652     ZGre    A    G        0      0        2 
  10 chr10_17095652     ZHar    A    G        0      0        2 
  10 chr10_17095652   Sample    A    G        0      0        2 
  10 chr10_17097027     AAsi    C    G        0      0        2 
  10 chr10_17097027     AKia    C    G        0      0        2 
  10 chr10_17097027     AOna    C    G        0      0        2 
  10 chr10_17097027     ASom    C    G        0      0        2 
  10 chr10_17097027     HCab    C    G        0      0        2 
  10 chr10_17097027     HPrz    C    G        0      0        2 
  10 chr10_17097027     ZBoe    C    G        0      0        2 
  10 chr10_17097027     ZGre    C    G        0      0        2 
  10 chr10_17097027     ZHar    C    G      0.5      1        2 
  10 chr10_17097027   Sample    C    G        0      0        2 
  10 chr10_17104479     AAsi    A    G        0      0        2 
  10 chr10_17104479     AKia    A    G        0      0        2 
  10 chr10_17104479     AOna    A    G        0      0        2 
  10 chr10_17104479     ASom    A    G        0      0        2 
  10 chr10_17104479     HCab    A    G        0      0        2 
  10 chr10_17104479     HPrz    A    G        0      0        2 
  10 chr10_17104479     ZBoe    A    G        1      2        2 
  10 chr10_17104479     ZGre    A    G        0      0        2 
  10 chr10_17104479     ZHar    A    G        0      0        2 
  10 chr10_17104479   Sample    A    G        0      0        2 
  10 chr10_17108966     AAsi    A    T        0      0        2 
  10 chr10_17108966     AKia    A    T        0      0        2 
  10 chr10_17108966     AOna    A    T        0      0        2 
  10 chr10_17108966     ASom    A    T        0      0        2 
  10 chr10_17108966     HCab    A    T        0      0        2 
  10 chr10_17108966     HPrz    A    T        0      0        2 
  10 chr10_17108966     ZBoe    A    T        0      0        2 
  10 chr10_17108966     ZGre    A    T      0.5      1        2 
  10 chr10_17108966     ZHar    A    T        0      0        2 
  10 chr10_17108966   Sample    A    T        0      0        2 
  10 chr10_17110886     AAsi    G    T        1      2        2 
  10 chr10_17110886     AKia    G    T        0      0        2 
  10 chr10_17110886     AOna    G    T        0      0        2 
  10 chr10_17110886     ASom    G    T        1      2        2 
  10 chr10_17110886     HCab    G    T        0      0        2 
  10 chr10_17110886     HPrz    G    T        0      0        2 
  10 chr10_17110886     ZBoe    G    T        0      0        2 
  10 chr10_17110886     ZGre    G    T        0      0        2 
  10 chr10_17110886     ZHar    G    T        0      0        2 
  10 chr10_17110886   Sample    G    T        1      2        2 
  10 chr10_17111583     AAsi    T    C        0      0        2 
  10 chr10_17111583     AKia    T    C        0      0        2 
  10 chr10_17111583     AOna    T    C      0.5      1        2 
  10 chr10_17111583     ASom    T    C        0      0        2 
  10 chr10_17111583     HCab    T    C        0      0        2 
  10 chr10_17111583     HPrz    T    C        0      0        2 
  10 chr10_17111583     ZBoe    T    C        0      0        2 
  10 chr10_17111583     ZGre    T    C        0      0        2 
  10 chr10_17111583     ZHar    T    C        0      0        2 
  10 chr10_17111583   Sample    T    C        0      0        2 
  10 chr10_17113029     AAsi    A    G        0      0        2 
  10 chr10_17113029     AKia    A    G        1      2        2 
  10 chr10_17113029     AOna    A    G        0      0        2 
  10 chr10_17113029     ASom    A    G        0      0        2 
  10 chr10_17113029     HCab    A    G        0      0        2 
  10 chr10_17113029     HPrz    A    G        0      0        2 
  10 chr10_17113029     ZBoe    A    G        0      0        2 
  10 chr10_17113029     ZGre    A    G        0      0        2 
  10 chr10_17113029     ZHar    A    G        0      0        2 
  10 chr10_17113029   Sample    A    G        0      0        2 
  10 chr10_17122834     AAsi    A    T        0      0        2 
  10 chr10_17122834     AKia    A    T        0      0        2 
  10 chr10_17122834     AOna    A    T        0      0        2 
  10 chr10_17122834     ASom    A    T        0      0        2 
  10 chr10_17122834     HCab    A    T        0      0        2 
  10 chr10_17122834     HPrz    A    T        0      0        2 
  10 chr10_17122834     ZBoe    A    T        0      0        2 
  10 chr10_17122834     ZGre    A    T        0      0        2 
  10 chr10_17122834     ZHar    A    T        1      2        2 
  10 chr10_17122834   Sample    A    T        0      0        2 
  10 chr10_17125613     AAsi    T    C        0      0        2 
  10 chr10_17125613     AKia    T    C        0      0        2 
  10 chr10_17125613     AOna    T    C        0      0        2 
  10 chr10_17125613     ASom    T    C        0      0        2 
  10 chr10_17125613     HCab    T    C        0      0        2 
  10 chr10_17125613     HPrz    T    C        0      0        2 
  10 chr10_17125613     ZBoe    T    C      0.5      1        2 
  10 chr10_17125613     ZGre    T    C        0      0        2 
  10 chr10_17125613     ZHar    T    C        0      0        2 
  10 chr10_17125613   Sample    T    C        0      0        2 
  10 chr10_17126175     AAsi    T    C        0      0        2 
  10 chr10_17126175     AKia    T    C        0      0        2 
  10 chr10_17126175     AOna    T    C        0      0        2 
  10 chr10_17126175     ASom    T    C        0      0        2 
  10 chr10_17126175     HCab    T    C        0      0        2 
  10 chr10_17126175     HPrz    T    C        0      0        2 
  10 chr10_17126175     ZBoe    T    C        0      0        2 
  10 chr10_17126175     ZGre    T    C      0.5      1        2 
  10 chr10_17126175     ZHar    T    C        0      0        2 
  10 chr10_17126175   Sample    T    C        0      0        2 
  10 chr10_17127031     AAsi    T    C        0      0        2 
  10 chr10_17127031     AKia    T    C        0      0        2 
  10 chr10_17127031     AOna    T    C        0      0        2 
  10 chr10_17127031     ASom    T    C        0      0        2 
  10 chr10_17127031     HCab    T    C        0      0        2 
  10 chr10_17127031     HPrz    T    C        0      0        2 
  10 chr10_17127031     ZBoe    T    C        0      0        2 
  10 chr10_17127031     ZGre    T    C        1      2        2 
  10 chr10_17127031     ZHar    T    C        0      0        2 
  10 chr10_17127031   Sample    T    C        0      0        2 
  10 chr10_17128514     AAsi    A    G        0      0        2 
  10 chr10_17128514     AKia    A    G        1      2        2 
  10 chr10_17128514     AOna    A    G        0      0        2 
  10 chr10_17128514     ASom    A    G        0      0        2 
  10 chr10_17128514     HCab    A    G        0      0        2 
  10 chr10_17128514     HPrz    A    G        0      0        2 
  10 chr10_17128514     ZBoe    A    G        0      0        2 
  10 chr10_17128514     ZGre    A    G        0      0        2 
  10 chr10_17128514     ZHar    A    G        0      0        2 
  10 chr10_17128514   Sample    A    G        0      0        2 
  10 chr10_17133968     AAsi    T    C        0      0        2 
  10 chr10_17133968     AKia    T    C        0      0        2 
  10 chr10_17133968     AOna    T    C        0      0        2 
  10 chr10_17133968     ASom    T    C        0      0        2 
  10 chr10_17133968     HCab    T    C        1      2        2 
  10 chr10_17133968     HPrz    T    C        1      2        2 
  10 chr10_17133968     ZBoe    T    C        0      0        2 
  10 chr10_17133968     ZGre    T    C        0      0        2 
  10 chr10_17133968     ZHar    T    C        0      0        2 
  10 chr10_17133968   Sample    T    C        0      0        2 
  10 chr10_17134252     AAsi    A    G        0      0        2 
  10 chr10_17134252     AKia    A    G        0      0        2 
  10 chr10_17134252     AOna    A    G        0      0        2 
  10 chr10_17134252     ASom    A    G        0      0        2 
  10 chr10_17134252     HCab    A    G        1      2        2 
  10 chr10_17134252     HPrz    A    G        1      2        2 
  10 chr10_17134252     ZBoe    A    G        0      0        2 
  10 chr10_17134252     ZGre    A    G        0      0        2 
  10 chr10_17134252     ZHar    A    G        0      0        2 
  10 chr10_17134252   Sample    A    G        0      0        2 
  10 chr10_17142822     AAsi    A    G        0      0        2 
  10 chr10_17142822     AKia    A    G        0      0        2 
  10 chr10_17142822     AOna    A    G      0.5      1        2 
  10 chr10_17142822     ASom    A    G        0      0        2 
  10 chr10_17142822     HCab    A    G        0      0        2 
  10 chr10_17142822     HPrz    A    G        0      0        2 
  10 chr10_17142822     ZBoe    A    G        0      0        2 
  10 chr10_17142822     ZGre    A    G        0      0        2 
  10 chr10_17142822     ZHar    A    G        0      0        2 
  10 chr10_17142822   Sample    A    G        0      0        2 
  10 chr10_17143561     AAsi    A    G        0      0        2 
  10 chr10_17143561     AKia    A    G        1      2        2 
  10 chr10_17143561     AOna    A    G        1      2        2 
  10 chr10_17143561     ASom    A    G        0      0        2 
  10 chr10_17143561     HCab    A    G        0      0        2 
  10 chr10_17143561     HPrz    A    G        0      0        2 
  10 chr10_17143561     ZBoe    A    G        0      0        2 
  10 chr10_17143561     ZGre    A    G        0      0        2 
  10 chr10_17143561     ZHar    A    G        0      0        2 
  10 chr10_17143561   Sample    A    G        0      0        2 
  10 chr10_17145455     AAsi    T    C        0      0        2 
  10 chr10_17145455     AKia    T    C        0      0        2 
  10 chr10_17145455     AOna    T    C        0      0        2 
  10 chr10_17145455     ASom    T    C        0      0        2 
  10 chr10_17145455     HCab    T    C        0      0        2 
  10 chr10_17145455     HPrz    T    C        0      0        2 
  10 chr10_17145455     ZBoe    T    C      0.5      1        2 
  10 chr10_17145455     ZGre    T    C        0      0        2 
  10 chr10_17145455     ZHar    T    C        0      0        2 
  10 chr10_17145455   Sample    T    C        0      0        2 
  10 chr10_17156887     AAsi    G    A        0      0        2 
  10 chr10_17156887     AKia    G    A        0      0        2 
  10 chr10_17156887     AOna    G    A        0      0        2 
  10 chr10_17156887     ASom    G    A        0      0        2 
  10 chr10_17156887     HCab    G    A        1      2        2 
  10 chr10_17156887     HPrz    G    A        1      2        2 
  10 chr10_17156887     ZBoe    G    A        0      0        2 
  10 chr10_17156887     ZGre    G    A        0      0        2 
  10 chr10_17156887     ZHar    G    A        0      0        2 
  10 chr10_17156887   Sample    G    A        0      0        2 
  10 chr10_17157346     AAsi    C    G        0      0        2 
  10 chr10_17157346     AKia    C    G        0      0        2 
  10 chr10_17157346     AOna    C    G        0      0        2 
  10 chr10_17157346     ASom    C    G        0      0        2 
  10 chr10_17157346     HCab    C    G        1      2        2 
  10 chr10_17157346     HPrz    C    G        1      2        2 
  10 chr10_17157346     ZBoe    C    G        0      0        2 
  10 chr10_17157346     ZGre    C    G        0      0        2 
  10 chr10_17157346     ZHar    C    G        0      0        2 
  10 chr10_17157346   Sample    C    G        0      0        2 
  10 chr10_17162839     AAsi    G    C        0      0        2 
  10 chr10_17162839     AKia    G    C        0      0        2 
  10 chr10_17162839     AOna    G    C        0      0        2 
  10 chr10_17162839     ASom    G    C        0      0        2 
  10 chr10_17162839     HCab    G    C        0      0        2 
  10 chr10_17162839     HPrz    G    C        0      0        2 
  10 chr10_17162839     ZBoe    G    C      0.5      1        2 
  10 chr10_17162839     ZGre    G    C        0      0        2 
  10 chr10_17162839     ZHar    G    C        0      0        2 
  10 chr10_17162839   Sample    G    C        0      0        2 
  10 chr10_17163443     AAsi    A    C        0      0        2 
  10 chr10_17163443     AKia    A    C        0      0        2 
  10 chr10_17163443     AOna    A    C        0      0        2 
  10 chr10_17163443     ASom    A    C        0      0        2 
  10 chr10_17163443     HCab    A    C        1      2        2 
  10 chr10_17163443     HPrz    A    C        0      0        2 
  10 chr10_17163443     ZBoe    A    C        0      0        2 
  10 chr10_17163443     ZGre    A    C        0      0        2 
  10 chr10_17163443     ZHar    A    C        0      0        2 
  10 chr10_17163443   Sample    A    C        0      0        2 
  10 chr10_17172508     AAsi    A    C        0      0        2 
  10 chr10_17172508     AKia    A    C        0      0        2 
  10 chr10_17172508     AOna    A    C        0      0        2 
  10 chr10_17172508     ASom    A    C        0      0        2 
  10 chr10_17172508     HCab    A    C        1      2        2 
  10 chr10_17172508     HPrz    A    C        1      2        2 
  10 chr10_17172508     ZBoe    A    C        0      0        2 
  10 chr10_17172508     ZGre    A    C        0      0        2 
  10 chr10_17172508     ZHar    A    C        0      0        2 
  10 chr10_17172508   Sample    A    C        0      0        2 
  10 chr10_17179004     AAsi    C    T        0      0        2 
  10 chr10_17179004     AKia    C    T        0      0        2 
  10 chr10_17179004     AOna    C    T        0      0        2 
  10 chr10_17179004     ASom    C    T        0      0        2 
  10 chr10_17179004     HCab    C    T        1      2        2 
  10 chr10_17179004     HPrz    C    T        1      2        2 
  10 chr10_17179004     ZBoe    C    T        0      0        2 
  10 chr10_17179004     ZGre    C    T        0      0        2 
  10 chr10_17179004     ZHar    C    T        0      0        2 
  10 chr10_17179004   Sample    C    T        0      0        2 
  10 chr10_17181659     AAsi    A    G        0      0        2 
  10 chr10_17181659     AKia    A    G        0      0        2 
  10 chr10_17181659     AOna    A    G        0      0        2 
  10 chr10_17181659     ASom    A    G        0      0        2 
  10 chr10_17181659     HCab    A    G      0.5      1        2 
  10 chr10_17181659     HPrz    A    G        0      0        2 
  10 chr10_17181659     ZBoe    A    G        0      0        2 
  10 chr10_17181659     ZGre    A    G        0      0        2 
  10 chr10_17181659     ZHar    A    G        0      0        2 
  10 chr10_17181659   Sample    A    G        0      0        2 
  10 chr10_17191010     AAsi    T    C        0      0        2 
  10 chr10_17191010     AKia    T    C        0      0        2 
  10 chr10_17191010     AOna    T    C        0      0        2 
  10 chr10_17191010     ASom    T    C        0      0        2 
  10 chr10_17191010     HCab    T    C        1      2        2 
  10 chr10_17191010     HPrz    T    C        1      2        2 
  10 chr10_17191010     ZBoe    T    C        0      0        2 
  10 chr10_17191010     ZGre    T    C        0      0        2 
  10 chr10_17191010     ZHar    T    C        0      0        2 
  10 chr10_17191010   Sample    T    C        0      0        2 
  10 chr10_17192218     AAsi    T    C        0      0        2 
  10 chr10_17192218     AKia    T    C        0      0        2 
  10 chr10_17192218     AOna    T    C        0      0        2 
  10 chr10_17192218     ASom    T    C        0      0        2 
  10 chr10_17192218     HCab    T    C        0      0        2 
  10 chr10_17192218     HPrz    T    C        0      0        2 
  10 chr10_17192218     ZBoe    T    C        0      0        2 
  10 chr10_17192218     ZGre    T    C      0.5      1        2 
  10 chr10_17192218     ZHar    T    C        0      0        2 
  10 chr10_17192218   Sample    T    C        0      0        2 
  10 chr10_17194590     AAsi    T    C        0      0        2 
  10 chr10_17194590     AKia    T    C        0      0        2 
  10 chr10_17194590     AOna    T    C        0      0        2 
  10 chr10_17194590     ASom    T    C        0      0        2 
  10 chr10_17194590     HCab    T    C        0      0        2 
  10 chr10_17194590     HPrz    T    C        0      0        2 
  10 chr10_17194590     ZBoe    T    C        0      0        2 
  10 chr10_17194590     ZGre    T    C      0.5      1        2 
  10 chr10_17194590     ZHar    T    C        0      0        2 
  10 chr10_17194590   Sample    T    C        0      0        2 
  10 chr10_17200544     AAsi    C    T        0      0        2 
  10 chr10_17200544     AKia    C    T        0      0        2 
  10 chr10_17200544     AOna    C    T        0      0        2 
  10 chr10_17200544     ASom    C    T        0      0        2 
  10 chr10_17200544     HCab    C    T        0      0        2 
  10 chr10_17200544     HPrz    C    T        0      0        2 
  10 chr10_17200544     ZBoe    C    T        0      0        2 
  10 chr10_17200544     ZGre    C    T        1      2        2 
  10 chr10_17200544     ZHar    C    T        0      0        2 
  10 chr10_17200544   Sample    C    T        0      0        2 
  10 chr10_17202685     AAsi    T    C        0      0        2 
  10 chr10_17202685     AKia    T    C        0      0        2 
  10 chr10_17202685     AOna    T    C        0      0        2 
  10 chr10_17202685     ASom    T    C        0      0        2 
  10 chr10_17202685     HCab    T    C        0      0        2 
  10 chr10_17202685     HPrz    T    C        0      0        2 
  10 chr10_17202685     ZBoe    T    C        0      0        2 
  10 chr10_17202685     ZGre    T    C        1      2        2 
  10 chr10_17202685     ZHar    T    C        0      0        2 
  10 chr10_17202685   Sample    T    C        0      0        2 
  10 chr10_17215239     AAsi    G    C        0      0        2 
  10 chr10_17215239     AKia    G    C        0      0        2 
  10 chr10_17215239     AOna    G    C        0      0        2 
  10 chr10_17215239     ASom    G    C        0      0        2 
  10 chr10_17215239     HCab    G    C        1      2        2 
  10 chr10_17215239     HPrz    G    C        1      2        2 
  10 chr10_17215239     ZBoe    G    C        0      0        2 
  10 chr10_17215239     ZGre    G    C        0      0        2 
  10 chr10_17215239     ZHar    G    C        0      0        2 
  10 chr10_17215239   Sample    G    C        0      0        2 
  10 chr10_17225997     AAsi    A    G        0      0        2 
  10 chr10_17225997     AKia    A    G        0      0        2 
  10 chr10_17225997     AOna    A    G        0      0        2 
  10 chr10_17225997     ASom    A    G        0      0        2 
  10 chr10_17225997     HCab    A    G        1      2        2 
  10 chr10_17225997     HPrz    A    G        1      2        2 
  10 chr10_17225997     ZBoe    A    G        0      0        2 
  10 chr10_17225997     ZGre    A    G        0      0        2 
  10 chr10_17225997     ZHar    A    G        0      0        2 
  10 chr10_17225997   Sample    A    G        0      0        2 
  10 chr10_17228457     AAsi    T    C        0      0        2 
  10 chr10_17228457     AKia    T    C        0      0        2 
  10 chr10_17228457     AOna    T    C        0      0        2 
  10 chr10_17228457     ASom    T    C        0      0        2 
  10 chr10_17228457     HCab    T    C        0      0        2 
  10 chr10_17228457     HPrz    T    C        0      0        2 
  10 chr10_17228457     ZBoe    T    C      0.5      1        2 
  10 chr10_17228457     ZGre    T    C        0      0        2 
  10 chr10_17228457     ZHar    T    C        0      0        2 
  10 chr10_17228457   Sample    T    C        0      0        2 
  10 chr10_17233616     AAsi    G    T        0      0        2 
  10 chr10_17233616     AKia    G    T        1      2        2 
  10 chr10_17233616     AOna    G    T        0      0        2 
  10 chr10_17233616     ASom    G    T        0      0        2 
  10 chr10_17233616     HCab    G    T        0      0        2 
  10 chr10_17233616     HPrz    G    T        0      0        2 
  10 chr10_17233616     ZBoe    G    T        0      0        2 
  10 chr10_17233616     ZGre    G    T        0      0        2 
  10 chr10_17233616     ZHar    G    T        0      0        2 
  10 chr10_17233616   Sample    G    T        0      0        2 
  10 chr10_17233979     AAsi    G    A        0      0        2 
  10 chr10_17233979     AKia    G    A        0      0        2 
  10 chr10_17233979     AOna    G    A        0      0        2 
  10 chr10_17233979     ASom    G    A        0      0        2 
  10 chr10_17233979     HCab    G    A        1      2        2 
  10 chr10_17233979     HPrz    G    A        1      2        2 
  10 chr10_17233979     ZBoe    G    A        0      0        2 
  10 chr10_17233979     ZGre    G    A        0      0        2 
  10 chr10_17233979     ZHar    G    A        0      0        2 
  10 chr10_17233979   Sample    G    A        0      0        2 
  10 chr10_17236320     AAsi    C    T        0      0        2 
  10 chr10_17236320     AKia    C    T        0      0        2 
  10 chr10_17236320     AOna    C    T        0      0        2 
  10 chr10_17236320     ASom    C    T        0      0        2 
  10 chr10_17236320     HCab    C    T      0.5      1        2 
  10 chr10_17236320     HPrz    C    T        0      0        2 
  10 chr10_17236320     ZBoe    C    T        0      0        2 
  10 chr10_17236320     ZGre    C    T        0      0        2 
  10 chr10_17236320     ZHar    C    T        0      0        2 
  10 chr10_17236320   Sample    C    T        0      0        2 
  10 chr10_17236525     AAsi    C    T        0      0        2 
  10 chr10_17236525     AKia    C    T        0      0        2 
  10 chr10_17236525     AOna    C    T        0      0        2 
  10 chr10_17236525     ASom    C    T        0      0        2 
  10 chr10_17236525     HCab    C    T        0      0        2 
  10 chr10_17236525     HPrz    C    T        0      0        2 
  10 chr10_17236525     ZBoe    C    T        1      2        2 
  10 chr10_17236525     ZGre    C    T        0      0        2 
  10 chr10_17236525     ZHar    C    T        0      0        2 
  10 chr10_17236525   Sample    C    T        0      0        2 
  10 chr10_17238070     AAsi    A    G        0      0        2 
  10 chr10_17238070     AKia    A    G        0      0        2 
  10 chr10_17238070     AOna    A    G        0      0        2 
  10 chr10_17238070     ASom    A    G        0      0        2 
  10 chr10_17238070     HCab    A    G        0      0        2 
  10 chr10_17238070     HPrz    A    G        0      0        2 
  10 chr10_17238070     ZBoe    A    G        0      0        2 
  10 chr10_17238070     ZGre    A    G        1      2        2 
  10 chr10_17238070     ZHar    A    G        0      0        2 
  10 chr10_17238070   Sample    A    G        0      0        2 
  10 chr10_17247678     AAsi    G    A        0      0        2 
  10 chr10_17247678     AKia    G    A        1      2        2 
  10 chr10_17247678     AOna    G    A        0      0        2 
  10 chr10_17247678     ASom    G    A        0      0        2 
  10 chr10_17247678     HCab    G    A        0      0        2 
  10 chr10_17247678     HPrz    G    A        0      0        2 
  10 chr10_17247678     ZBoe    G    A        0      0        2 
  10 chr10_17247678     ZGre    G    A        0      0        2 
  10 chr10_17247678     ZHar    G    A        0      0        2 
  10 chr10_17247678   Sample    G    A        0      0        2 
  10 chr10_17251721     AAsi    C    T        0      0        2 
  10 chr10_17251721     AKia    C    T        0      0        2 
  10 chr10_17251721     AOna    C    T        0      0        2 
  10 chr10_17251721     ASom    C    T        0      0        2 
  10 chr10_17251721     HCab    C    T        1      2        2 
  10 chr10_17251721     HPrz    C    T        1      2        2 
  10 chr10_17251721     ZBoe    C    T        0      0        2 
  10 chr10_17251721     ZGre    C    T        0      0        2 
  10 chr10_17251721     ZHar    C    T        0      0        2 
  10 chr10_17251721   Sample    C    T        0      0        2 
  10 chr10_17252004     AAsi    G    A        0      0        2 
  10 chr10_17252004     AKia    G    A        0      0        2 
  10 chr10_17252004     AOna    G    A      0.5      1        2 
  10 chr10_17252004     ASom    G    A        0      0        2 
  10 chr10_17252004     HCab    G    A        0      0        2 
  10 chr10_17252004     HPrz    G    A        0      0        2 
  10 chr10_17252004     ZBoe    G    A        0      0        2 
  10 chr10_17252004     ZGre    G    A        0      0        2 
  10 chr10_17252004     ZHar    G    A        0      0        2 
  10 chr10_17252004   Sample    G    A        0      0        2 
  10 chr10_17258775     AAsi    T    A        0      0        2 
  10 chr10_17258775     AKia    T    A        0      0        2 
  10 chr10_17258775     AOna    T    A        0      0        2 
  10 chr10_17258775     ASom    T    A        0      0        2 
  10 chr10_17258775     HCab    T    A        0      0        2 
  10 chr10_17258775     HPrz    T    A        0      0        2 
  10 chr10_17258775     ZBoe    T    A        0      0        2 
  10 chr10_17258775     ZGre    T    A        0      0        2 
  10 chr10_17258775     ZHar    T    A        1      2        2 
  10 chr10_17258775   Sample    T    A        0      0        2 
  10 chr10_17271257     AAsi    T    C        1      2        2 
  10 chr10_17271257     AKia    T    C        0      0        2 
  10 chr10_17271257     AOna    T    C        0      0        2 
  10 chr10_17271257     ASom    T    C        1      2        2 
  10 chr10_17271257     HCab    T    C        0      0        2 
  10 chr10_17271257     HPrz    T    C        0      0        2 
  10 chr10_17271257     ZBoe    T    C        0      0        2 
  10 chr10_17271257     ZGre    T    C        0      0        2 
  10 chr10_17271257     ZHar    T    C        0      0        2 
  10 chr10_17271257   Sample    T    C        1      2        2 
  10 chr10_17273682     AAsi    T    C        0      0        2 
  10 chr10_17273682     AKia    T    C        0      0        2 
  10 chr10_17273682     AOna    T    C        0      0        2 
  10 chr10_17273682     ASom    T    C        0      0        2 
  10 chr10_17273682     HCab    T    C        1      2        2 
  10 chr10_17273682     HPrz    T    C        1      2        2 
  10 chr10_17273682     ZBoe    T    C        0      0        2 
  10 chr10_17273682     ZGre    T    C        0      0        2 
  10 chr10_17273682     ZHar    T    C        0      0        2 
  10 chr10_17273682   Sample    T    C        0      0        2 
  10 chr10_17276882     AAsi    T    C        0      0        2 
  10 chr10_17276882     AKia    T    C        0      0        2 
  10 chr10_17276882     AOna    T    C        0      0        2 
  10 chr10_17276882     ASom    T    C        0      0        2 
  10 chr10_17276882     HCab    T    C        0      0        2 
  10 chr10_17276882     HPrz    T    C        0      0        2 
  10 chr10_17276882     ZBoe    T    C      0.5      1        2 
  10 chr10_17276882     ZGre    T    C        0      0        2 
  10 chr10_17276882     ZHar    T    C        0      0        2 
  10 chr10_17276882   Sample    T    C        0      0        2 
  10 chr10_17278761     AAsi    T    C        0      0        2 
  10 chr10_17278761     AKia    T    C        0      0        2 
  10 chr10_17278761     AOna    T    C        0      0        2 
  10 chr10_17278761     ASom    T    C        0      0        2 
  10 chr10_17278761     HCab    T    C        0      0        2 
  10 chr10_17278761     HPrz    T    C        0      0        2 
  10 chr10_17278761     ZBoe    T    C      0.5      1        2 
  10 chr10_17278761     ZGre    T    C        0      0        2 
  10 chr10_17278761     ZHar    T    C        0      0        2 
  10 chr10_17278761   Sample    T    C        0      0        2 
  10 chr10_17280017     AAsi    A    G        0      0        2 
  10 chr10_17280017     AKia    A    G        0      0        2 
  10 chr10_17280017     AOna    A    G        0      0        2 
  10 chr10_17280017     ASom    A    G        0      0        2 
  10 chr10_17280017     HCab    A    G        1      2        2 
  10 chr10_17280017     HPrz    A    G        1      2        2 
  10 chr10_17280017     ZBoe    A    G        0      0        2 
  10 chr10_17280017     ZGre    A    G        0      0        2 
  10 chr10_17280017     ZHar    A    G        0      0        2 
  10 chr10_17280017   Sample    A    G        0      0        2 
  10 chr10_17280072     AAsi    T    C        0      0        2 
  10 chr10_17280072     AKia    T    C        0      0        2 
  10 chr10_17280072     AOna    T    C        0      0        2 
  10 chr10_17280072     ASom    T    C        0      0        2 
  10 chr10_17280072     HCab    T    C        1      2        2 
  10 chr10_17280072     HPrz    T    C        1      2        2 
  10 chr10_17280072     ZBoe    T    C        0      0        2 
  10 chr10_17280072     ZGre    T    C        0      0        2 
  10 chr10_17280072     ZHar    T    C        0      0        2 
  10 chr10_17280072   Sample    T    C        0      0        2 
  10 chr10_17280130     AAsi    T    G        0      0        2 
  10 chr10_17280130     AKia    T    G        0      0        2 
  10 chr10_17280130     AOna    T    G        0      0        2 
  10 chr10_17280130     ASom    T    G        0      0        2 
  10 chr10_17280130     HCab    T    G      0.5      1        2 
  10 chr10_17280130     HPrz    T    G        0      0        2 
  10 chr10_17280130     ZBoe    T    G        0      0        2 
  10 chr10_17280130     ZGre    T    G        0      0        2 
  10 chr10_17280130     ZHar    T    G        0      0        2 
  10 chr10_17280130   Sample    T    G        0      0        2 
  10 chr10_17280940     AAsi    A    G        0      0        2 
  10 chr10_17280940     AKia    A    G        0      0        2 
  10 chr10_17280940     AOna    A    G        0      0        2 
  10 chr10_17280940     ASom    A    G        0      0        2 
  10 chr10_17280940     HCab    A    G        0      0        2 
  10 chr10_17280940     HPrz    A    G        0      0        2 
  10 chr10_17280940     ZBoe    A    G        1      2        2 
  10 chr10_17280940     ZGre    A    G        1      2        2 
  10 chr10_17280940     ZHar    A    G        1      2        2 
  10 chr10_17280940   Sample    A    G        0      0        2 
  10 chr10_17285747     AAsi    A    G        0      0        2 
  10 chr10_17285747     AKia    A    G        0      0        2 
  10 chr10_17285747     AOna    A    G        0      0        2 
  10 chr10_17285747     ASom    A    G        0      0        2 
  10 chr10_17285747     HCab    A    G        1      2        2 
  10 chr10_17285747     HPrz    A    G        1      2        2 
  10 chr10_17285747     ZBoe    A    G        0      0        2 
  10 chr10_17285747     ZGre    A    G        0      0        2 
  10 chr10_17285747     ZHar    A    G        0      0        2 
  10 chr10_17285747   Sample    A    G        0      0        2 
  10 chr10_17295661     AAsi    G    T        0      0        2 
  10 chr10_17295661     AKia    G    T        1      2        2 
  10 chr10_17295661     AOna    G    T        1      2        2 
  10 chr10_17295661     ASom    G    T        0      0        2 
  10 chr10_17295661     HCab    G    T        0      0        2 
  10 chr10_17295661     HPrz    G    T        0      0        2 
  10 chr10_17295661     ZBoe    G    T        0      0        2 
  10 chr10_17295661     ZGre    G    T        0      0        2 
  10 chr10_17295661     ZHar    G    T        0      0        2 
  10 chr10_17295661   Sample    G    T        0      0        2 
  10 chr10_17306271     AAsi    C    G        0      0        2 
  10 chr10_17306271     AKia    C    G        0      0        2 
  10 chr10_17306271     AOna    C    G        0      0        2 
  10 chr10_17306271     ASom    C    G        0      0        2 
  10 chr10_17306271     HCab    C    G        0      0        2 
  10 chr10_17306271     HPrz    C    G        0      0        2 
  10 chr10_17306271     ZBoe    C    G        1      2        2 
  10 chr10_17306271     ZGre    C    G        1      2        2 
  10 chr10_17306271     ZHar    C    G        1      2        2 
  10 chr10_17306271   Sample    C    G        0      0        2 
  10 chr10_17306533     AAsi    T    G        0      0        2 
  10 chr10_17306533     AKia    T    G        0      0        2 
  10 chr10_17306533     AOna    T    G        0      0        2 
  10 chr10_17306533     ASom    T    G        0      0        2 
  10 chr10_17306533     HCab    T    G        1      2        2 
  10 chr10_17306533     HPrz    T    G        1      2        2 
  10 chr10_17306533     ZBoe    T    G        0      0        2 
  10 chr10_17306533     ZGre    T    G        0      0        2 
  10 chr10_17306533     ZHar    T    G        0      0        2 
  10 chr10_17306533   Sample    T    G        0      0        2 
  10 chr10_17307864     AAsi    G    A        0      0        2 
  10 chr10_17307864     AKia    G    A        0      0        2 
  10 chr10_17307864     AOna    G    A        0      0        2 
  10 chr10_17307864     ASom    G    A        0      0        2 
  10 chr10_17307864     HCab    G    A        0      0        2 
  10 chr10_17307864     HPrz    G    A        0      0        2 
  10 chr10_17307864     ZBoe    G    A        0      0        2 
  10 chr10_17307864     ZGre    G    A        0      0        2 
  10 chr10_17307864     ZHar    G    A        1      2        2 
  10 chr10_17307864   Sample    G    A        0      0        2 
  10 chr10_17310329     AAsi    A    G        0      0        2 
  10 chr10_17310329     AKia    A    G        0      0        2 
  10 chr10_17310329     AOna    A    G        0      0        2 
  10 chr10_17310329     ASom    A    G        0      0        2 
  10 chr10_17310329     HCab    A    G        1      2        2 
  10 chr10_17310329     HPrz    A    G        1      2        2 
  10 chr10_17310329     ZBoe    A    G        0      0        2 
  10 chr10_17310329     ZGre    A    G        0      0        2 
  10 chr10_17310329     ZHar    A    G        0      0        2 
  10 chr10_17310329   Sample    A    G        0      0        2 
  10 chr10_17315079     AAsi    G    A        0      0        2 
  10 chr10_17315079     AKia    G    A        0      0        2 
  10 chr10_17315079     AOna    G    A        0      0        2 
  10 chr10_17315079     ASom    G    A        0      0        2 
  10 chr10_17315079     HCab    G    A        1      2        2 
  10 chr10_17315079     HPrz    G    A        1      2        2 
  10 chr10_17315079     ZBoe    G    A        0      0        2 
  10 chr10_17315079     ZGre    G    A        0      0        2 
  10 chr10_17315079     ZHar    G    A        0      0        2 
  10 chr10_17315079   Sample    G    A        0      0        2 
  10 chr10_17321158     AAsi    T    G        0      0        2 
  10 chr10_17321158     AKia    T    G        0      0        2 
  10 chr10_17321158     AOna    T    G        0      0        2 
  10 chr10_17321158     ASom    T    G        0      0        2 
  10 chr10_17321158     HCab    T    G        0      0        2 
  10 chr10_17321158     HPrz    T    G        0      0        2 
  10 chr10_17321158     ZBoe    T    G      0.5      1        2 
  10 chr10_17321158     ZGre    T    G        0      0        2 
  10 chr10_17321158     ZHar    T    G        1      2        2 
  10 chr10_17321158   Sample    T    G        0      0        2 
  10 chr10_17323478     AAsi    A    G        0      0        2 
  10 chr10_17323478     AKia    A    G        0      0        2 
  10 chr10_17323478     AOna    A    G        0      0        2 
  10 chr10_17323478     ASom    A    G        0      0        2 
  10 chr10_17323478     HCab    A    G        0      0        2 
  10 chr10_17323478     HPrz    A    G        0      0        2 
  10 chr10_17323478     ZBoe    A    G      0.5      1        2 
  10 chr10_17323478     ZGre    A    G        0      0        2 
  10 chr10_17323478     ZHar    A    G        0      0        2 
  10 chr10_17323478   Sample    A    G        0      0        2 
  10 chr10_17330232     AAsi    A    G        0      0        2 
  10 chr10_17330232     AKia    A    G        0      0        2 
  10 chr10_17330232     AOna    A    G        0      0        2 
  10 chr10_17330232     ASom    A    G        0      0        2 
  10 chr10_17330232     HCab    A    G        1      2        2 
  10 chr10_17330232     HPrz    A    G        1      2        2 
  10 chr10_17330232     ZBoe    A    G        0      0        2 
  10 chr10_17330232     ZGre    A    G        0      0        2 
  10 chr10_17330232     ZHar    A    G        0      0        2 
  10 chr10_17330232   Sample    A    G        0      0        2 
  10 chr10_17331098     AAsi    T    C        0      0        2 
  10 chr10_17331098     AKia    T    C        0      0        2 
  10 chr10_17331098     AOna    T    C        0      0        2 
  10 chr10_17331098     ASom    T    C        0      0        2 
  10 chr10_17331098     HCab    T    C        0      0        2 
  10 chr10_17331098     HPrz    T    C        0      0        2 
  10 chr10_17331098     ZBoe    T    C        0      0        2 
  10 chr10_17331098     ZGre    T    C        1      2        2 
  10 chr10_17331098     ZHar    T    C        0      0        2 
  10 chr10_17331098   Sample    T    C        0      0        2 
  10 chr10_17333805     AAsi    G    A        1      2        2 
  10 chr10_17333805     AKia    G    A        0      0        2 
  10 chr10_17333805     AOna    G    A        0      0        2 
  10 chr10_17333805     ASom    G    A        1      2        2 
  10 chr10_17333805     HCab    G    A        0      0        2 
  10 chr10_17333805     HPrz    G    A        0      0        2 
  10 chr10_17333805     ZBoe    G    A        0      0        2 
  10 chr10_17333805     ZGre    G    A        0      0        2 
  10 chr10_17333805     ZHar    G    A        0      0        2 
  10 chr10_17333805   Sample    G    A        1      2        2 
  10 chr10_17344344     AAsi    C    T        0      0        2 
  10 chr10_17344344     AKia    C    T        0      0        2 
  10 chr10_17344344     AOna    C    T        0      0        2 
  10 chr10_17344344     ASom    C    T        0      0        2 
  10 chr10_17344344     HCab    C    T        1      2        2 
  10 chr10_17344344     HPrz    C    T        1      2        2 
  10 chr10_17344344     ZBoe    C    T        0      0        2 
  10 chr10_17344344     ZGre    C    T        0      0        2 
  10 chr10_17344344     ZHar    C    T        0      0        2 
  10 chr10_17344344   Sample    C    T        0      0        2 
  10 chr10_17365222     AAsi    T    C        1      2        2 
  10 chr10_17365222     AKia    T    C        0      0        2 
  10 chr10_17365222     AOna    T    C        0      0        2 
  10 chr10_17365222     ASom    T    C        1      2        2 
  10 chr10_17365222     HCab    T    C        0      0        2 
  10 chr10_17365222     HPrz    T    C        0      0        2 
  10 chr10_17365222     ZBoe    T    C        0      0        2 
  10 chr10_17365222     ZGre    T    C        0      0        2 
  10 chr10_17365222     ZHar    T    C        0      0        2 
  10 chr10_17365222   Sample    T    C        1      2        2 
  10 chr10_17389761     AAsi    A    C        0      0        2 
  10 chr10_17389761     AKia    A    C        0      0        2 
  10 chr10_17389761     AOna    A    C        1      2        2 
  10 chr10_17389761     ASom    A    C        0      0        2 
  10 chr10_17389761     HCab    A    C        0      0        2 
  10 chr10_17389761     HPrz    A    C        0      0        2 
  10 chr10_17389761     ZBoe    A    C        0      0        2 
  10 chr10_17389761     ZGre    A    C        0      0        2 
  10 chr10_17389761     ZHar    A    C        0      0        2 
  10 chr10_17389761   Sample    A    C        0      0        2 
  10 chr10_17395284     AAsi    C    G        0      0        2 
  10 chr10_17395284     AKia    C    G        0      0        2 
  10 chr10_17395284     AOna    C    G        0      0        2 
  10 chr10_17395284     ASom    C    G        0      0        2 
  10 chr10_17395284     HCab    C    G        0      0        2 
  10 chr10_17395284     HPrz    C    G        0      0        2 
  10 chr10_17395284     ZBoe    C    G      0.5      1        2 
  10 chr10_17395284     ZGre    C    G        0      0        2 
  10 chr10_17395284     ZHar    C    G        0      0        2 
  10 chr10_17395284   Sample    C    G        0      0        2 
  10 chr10_17406879     AAsi    T    C        0      0        2 
  10 chr10_17406879     AKia    T    C        0      0        2 
  10 chr10_17406879     AOna    T    C        0      0        2 
  10 chr10_17406879     ASom    T    C        1      2        2 
  10 chr10_17406879     HCab    T    C        0      0        2 
  10 chr10_17406879     HPrz    T    C        0      0        2 
  10 chr10_17406879     ZBoe    T    C      0.5      1        2 
  10 chr10_17406879     ZGre    T    C        0      0        2 
  10 chr10_17406879     ZHar    T    C        0      0        2 
  10 chr10_17406879   Sample    T    C        0      0        2 
  10 chr10_17415474     AAsi    T    C        0      0        2 
  10 chr10_17415474     AKia    T    C        0      0        2 
  10 chr10_17415474     AOna    T    C        0      0        2 
  10 chr10_17415474     ASom    T    C        0      0        2 
  10 chr10_17415474     HCab    T    C        0      0        2 
  10 chr10_17415474     HPrz    T    C        0      0        2 
  10 chr10_17415474     ZBoe    T    C        0      0        2 
  10 chr10_17415474     ZGre    T    C        0      0        2 
  10 chr10_17415474     ZHar    T    C        1      2        2 
  10 chr10_17415474   Sample    T    C        0      0        2 
  10 chr10_17427675     AAsi    A    G        0      0        2 
  10 chr10_17427675     AKia    A    G        0      0        2 
  10 chr10_17427675     AOna    A    G        0      0        2 
  10 chr10_17427675     ASom    A    G        0      0        2 
  10 chr10_17427675     HCab    A    G      0.5      1        2 
  10 chr10_17427675     HPrz    A    G      0.5      1        2 
  10 chr10_17427675     ZBoe    A    G        0      0        2 
  10 chr10_17427675     ZGre    A    G        0      0        2 
  10 chr10_17427675     ZHar    A    G        0      0        2 
  10 chr10_17427675   Sample    A    G        0      0        2 
  10 chr10_17429370     AAsi    G    A        0      0        2 
  10 chr10_17429370     AKia    G    A        0      0        2 
  10 chr10_17429370     AOna    G    A        0      0        2 
  10 chr10_17429370     ASom    G    A        1      2        2 
  10 chr10_17429370     HCab    G    A        0      0        2 
  10 chr10_17429370     HPrz    G    A        0      0        2 
  10 chr10_17429370     ZBoe    G    A        0      0        2 
  10 chr10_17429370     ZGre    G    A        0      0        2 
  10 chr10_17429370     ZHar    G    A        0      0        2 
  10 chr10_17429370   Sample    G    A        0      0        2 
  10 chr10_17430132     AAsi    A    C        0      0        2 
  10 chr10_17430132     AKia    A    C        0      0        2 
  10 chr10_17430132     AOna    A    C        0      0        2 
  10 chr10_17430132     ASom    A    C        0      0        2 
  10 chr10_17430132     HCab    A    C        1      2        2 
  10 chr10_17430132     HPrz    A    C        1      2        2 
  10 chr10_17430132     ZBoe    A    C        1      2        2 
  10 chr10_17430132     ZGre    A    C        0      0        2 
  10 chr10_17430132     ZHar    A    C        0      0        2 
  10 chr10_17430132   Sample    A    C        0      0        2 
  10 chr10_17430251     AAsi    A    T        0      0        2 
  10 chr10_17430251     AKia    A    T        0      0        2 
  10 chr10_17430251     AOna    A    T        0      0        2 
  10 chr10_17430251     ASom    A    T        0      0        2 
  10 chr10_17430251     HCab    A    T        0      0        2 
  10 chr10_17430251     HPrz    A    T        0      0        2 
  10 chr10_17430251     ZBoe    A    T        0      0        2 
  10 chr10_17430251     ZGre    A    T        1      2        2 
  10 chr10_17430251     ZHar    A    T        0      0        2 
  10 chr10_17430251   Sample    A    T        0      0        2 
  10 chr10_17434333     AAsi    A    G        0      0        2 
  10 chr10_17434333     AKia    A    G        0      0        2 
  10 chr10_17434333     AOna    A    G        0      0        2 
  10 chr10_17434333     ASom    A    G        0      0        2 
  10 chr10_17434333     HCab    A    G        0      0        2 
  10 chr10_17434333     HPrz    A    G        0      0        2 
  10 chr10_17434333     ZBoe    A    G      0.5      1        2 
  10 chr10_17434333     ZGre    A    G        0      0        2 
  10 chr10_17434333     ZHar    A    G        0      0        2 
  10 chr10_17434333   Sample    A    G        0      0        2 
  10 chr10_17434850     AAsi    T    C        0      0        2 
  10 chr10_17434850     AKia    T    C        0      0        2 
  10 chr10_17434850     AOna    T    C        0      0        2 
  10 chr10_17434850     ASom    T    C        0      0        2 
  10 chr10_17434850     HCab    T    C        0      0        2 
  10 chr10_17434850     HPrz    T    C        0      0        2 
  10 chr10_17434850     ZBoe    T    C      0.5      1        2 
  10 chr10_17434850     ZGre    T    C        0      0        2 
  10 chr10_17434850     ZHar    T    C        0      0        2 
  10 chr10_17434850   Sample    T    C        0      0        2 
  10 chr10_17462813     AAsi    T    C        0      0        2 
  10 chr10_17462813     AKia    T    C        0      0        2 
  10 chr10_17462813     AOna    T    C        0      0        2 
  10 chr10_17462813     ASom    T    C        0      0        2 
  10 chr10_17462813     HCab    T    C        0      0        2 
  10 chr10_17462813     HPrz    T    C        0      0        2 
  10 chr10_17462813     ZBoe    T    C        0      0        2 
  10 chr10_17462813     ZGre    T    C        0      0        2 
  10 chr10_17462813     ZHar    T    C        1      2        2 
  10 chr10_17462813   Sample    T    C        0      0        2 
  10 chr10_17462853     AAsi    T    C        0      0        2 
  10 chr10_17462853     AKia    T    C        0      0        2 
  10 chr10_17462853     AOna    T    C        0      0        2 
  10 chr10_17462853     ASom    T    C        1      2        2 
  10 chr10_17462853     HCab    T    C        0      0        2 
  10 chr10_17462853     HPrz    T    C        0      0        2 
  10 chr10_17462853     ZBoe    T    C        0      0        2 
  10 chr10_17462853     ZGre    T    C        0      0        2 
  10 chr10_17462853     ZHar    T    C        0      0        2 
  10 chr10_17462853   Sample    T    C        0      0        2 
  10 chr10_17464380     AAsi    T    C        0      0        2 
  10 chr10_17464380     AKia    T    C        0      0        2 
  10 chr10_17464380     AOna    T    C        0      0        2 
  10 chr10_17464380     ASom    T    C        0      0        2 
  10 chr10_17464380     HCab    T    C        1      2        2 
  10 chr10_17464380     HPrz    T    C        1      2        2 
  10 chr10_17464380     ZBoe    T    C        0      0        2 
  10 chr10_17464380     ZGre    T    C        0      0        2 
  10 chr10_17464380     ZHar    T    C        0      0        2 
  10 chr10_17464380   Sample    T    C        0      0        2 
  10 chr10_17469122     AAsi    T    G        0      0        2 
  10 chr10_17469122     AKia    T    G        0      0        2 
  10 chr10_17469122     AOna    T    G        0      0        2 
  10 chr10_17469122     ASom    T    G        0      0        2 
  10 chr10_17469122     HCab    T    G      0.5      1        2 
  10 chr10_17469122     HPrz    T    G        0      0        2 
  10 chr10_17469122     ZBoe    T    G        0      0        2 
  10 chr10_17469122     ZGre    T    G        0      0        2 
  10 chr10_17469122     ZHar    T    G        0      0        2 
  10 chr10_17469122   Sample    T    G        0      0        2 
  10 chr10_17470412     AAsi    A    G        0      0        2 
  10 chr10_17470412     AKia    A    G        0      0        2 
  10 chr10_17470412     AOna    A    G        0      0        2 
  10 chr10_17470412     ASom    A    G        0      0        2 
  10 chr10_17470412     HCab    A    G        0      0        2 
  10 chr10_17470412     HPrz    A    G        0      0        2 
  10 chr10_17470412     ZBoe    A    G        1      2        2 
  10 chr10_17470412     ZGre    A    G        0      0        2 
  10 chr10_17470412     ZHar    A    G        0      0        2 
  10 chr10_17470412   Sample    A    G        0      0        2 
  10 chr10_17471887     AAsi    C    T        0      0        2 
  10 chr10_17471887     AKia    C    T        0      0        2 
  10 chr10_17471887     AOna    C    T        0      0        2 
  10 chr10_17471887     ASom    C    T        0      0        2 
  10 chr10_17471887     HCab    C    T        0      0        2 
  10 chr10_17471887     HPrz    C    T        0      0        2 
  10 chr10_17471887     ZBoe    C    T      0.5      1        2 
  10 chr10_17471887     ZGre    C    T        0      0        2 
  10 chr10_17471887     ZHar    C    T        0      0        2 
  10 chr10_17471887   Sample    C    T        0      0        2 
  10 chr10_17474078     AAsi    G    T        0      0        2 
  10 chr10_17474078     AKia    G    T        0      0        2 
  10 chr10_17474078     AOna    G    T        0      0        2 
  10 chr10_17474078     ASom    G    T        0      0        2 
  10 chr10_17474078     HCab    G    T        0      0        2 
  10 chr10_17474078     HPrz    G    T        0      0        2 
  10 chr10_17474078     ZBoe    G    T        0      0        2 
  10 chr10_17474078     ZGre    G    T      0.5      1        2 
  10 chr10_17474078     ZHar    G    T        0      0        2 
  10 chr10_17474078   Sample    G    T        0      0        2 
  10 chr10_17478944     AAsi    A    G        0      0        2 
  10 chr10_17478944     AKia    A    G        0      0        2 
  10 chr10_17478944     AOna    A    G        0      0        2 
  10 chr10_17478944     ASom    A    G        0      0        2 
  10 chr10_17478944     HCab    A    G        0      0        2 
  10 chr10_17478944     HPrz    A    G        0      0        2 
  10 chr10_17478944     ZBoe    A    G        0      0        2 
  10 chr10_17478944     ZGre    A    G      0.5      1        2 
  10 chr10_17478944     ZHar    A    G        0      0        2 
  10 chr10_17478944   Sample    A    G        0      0        2 
  10 chr10_17481837     AAsi    G    A        0      0        2 
  10 chr10_17481837     AKia    G    A        0      0        2 
  10 chr10_17481837     AOna    G    A        0      0        2 
  10 chr10_17481837     ASom    G    A        0      0        2 
  10 chr10_17481837     HCab    G    A        0      0        2 
  10 chr10_17481837     HPrz    G    A        0      0        2 
  10 chr10_17481837     ZBoe    G    A      0.5      1        2 
  10 chr10_17481837     ZGre    G    A        0      0        2 
  10 chr10_17481837     ZHar    G    A        0      0        2 
  10 chr10_17481837   Sample    G    A        0      0        2 
  10 chr10_17486518     AAsi    A    G        0      0        2 
  10 chr10_17486518     AKia    A    G        0      0        2 
  10 chr10_17486518     AOna    A    G        0      0        2 
  10 chr10_17486518     ASom    A    G        0      0        2 
  10 chr10_17486518     HCab    A    G        1      2        2 
  10 chr10_17486518     HPrz    A    G        1      2        2 
  10 chr10_17486518     ZBoe    A    G        0      0        2 
  10 chr10_17486518     ZGre    A    G        0      0        2 
  10 chr10_17486518     ZHar    A    G        0      0        2 
  10 chr10_17486518   Sample    A    G        0      0        2 
  10 chr10_17488088     AAsi    C    T        0      0        2 
  10 chr10_17488088     AKia    C    T        0      0        2 
  10 chr10_17488088     AOna    C    T        0      0        2 
  10 chr10_17488088     ASom    C    T        0      0        2 
  10 chr10_17488088     HCab    C    T        0      0        2 
  10 chr10_17488088     HPrz    C    T        0      0        2 
  10 chr10_17488088     ZBoe    C    T      0.5      1        2 
  10 chr10_17488088     ZGre    C    T        0      0        2 
  10 chr10_17488088     ZHar    C    T        0      0        2 
  10 chr10_17488088   Sample    C    T        0      0        2 
  10 chr10_17499188     AAsi    T    C        0      0        2 
  10 chr10_17499188     AKia    T    C        0      0        2 
  10 chr10_17499188     AOna    T    C      0.5      1        2 
  10 chr10_17499188     ASom    T    C        0      0        2 
  10 chr10_17499188     HCab    T    C        0      0        2 
  10 chr10_17499188     HPrz    T    C        0      0        2 
  10 chr10_17499188     ZBoe    T    C        0      0        2 
  10 chr10_17499188     ZGre    T    C        0      0        2 
  10 chr10_17499188     ZHar    T    C        0      0        2 
  10 chr10_17499188   Sample    T    C        0      0        2 
  10 chr10_17500615     AAsi    G    C        0      0        2 
  10 chr10_17500615     AKia    G    C        0      0        2 
  10 chr10_17500615     AOna    G    C        0      0        2 
  10 chr10_17500615     ASom    G    C        0      0        2 
  10 chr10_17500615     HCab    G    C        0      0        2 
  10 chr10_17500615     HPrz    G    C      0.5      1        2 
  10 chr10_17500615     ZBoe    G    C        0      0        2 
  10 chr10_17500615     ZGre    G    C        0      0        2 
  10 chr10_17500615     ZHar    G    C        0      0        2 
  10 chr10_17500615   Sample    G    C        0      0        2 
  10 chr10_17501994     AAsi    T    C        1      2        2 
  10 chr10_17501994     AKia    T    C        1      2        2 
  10 chr10_17501994     AOna    T    C        1      2        2 
  10 chr10_17501994     ASom    T    C        1      2        2 
  10 chr10_17501994     HCab    T    C        0      0        2 
  10 chr10_17501994     HPrz    T    C        0      0        2 
  10 chr10_17501994     ZBoe    T    C        0      0        2 
  10 chr10_17501994     ZGre    T    C        0      0        2 
  10 chr10_17501994     ZHar    T    C        0      0        2 
  10 chr10_17501994   Sample    T    C        1      2        2 
  10 chr10_17517575     AAsi    G    A        0      0        2 
  10 chr10_17517575     AKia    G    A        0      0        2 
  10 chr10_17517575     AOna    G    A        0      0        2 
  10 chr10_17517575     ASom    G    A        0      0        2 
  10 chr10_17517575     HCab    G    A        0      0        2 
  10 chr10_17517575     HPrz    G    A        0      0        2 
  10 chr10_17517575     ZBoe    G    A        0      0        2 
  10 chr10_17517575     ZGre    G    A        0      0        2 
  10 chr10_17517575     ZHar    G    A      0.5      1        2 
  10 chr10_17517575   Sample    G    A        0      0        2 
  10 chr10_17518179     AAsi    A    G        0      0        2 
  10 chr10_17518179     AKia    A    G        0      0        2 
  10 chr10_17518179     AOna    A    G        0      0        2 
  10 chr10_17518179     ASom    A    G        0      0        2 
  10 chr10_17518179     HCab    A    G        0      0        2 
  10 chr10_17518179     HPrz    A    G        0      0        2 
  10 chr10_17518179     ZBoe    A    G        0      0        2 
  10 chr10_17518179     ZGre    A    G        1      2        2 
  10 chr10_17518179     ZHar    A    G        0      0        2 
  10 chr10_17518179   Sample    A    G        0      0        2 
  10 chr10_17518379     AAsi    T    C        0      0        2 
  10 chr10_17518379     AKia    T    C        0      0        2 
  10 chr10_17518379     AOna    T    C        0      0        2 
  10 chr10_17518379     ASom    T    C        0      0        2 
  10 chr10_17518379     HCab    T    C        1      2        2 
  10 chr10_17518379     HPrz    T    C        1      2        2 
  10 chr10_17518379     ZBoe    T    C        0      0        2 
  10 chr10_17518379     ZGre    T    C        0      0        2 
  10 chr10_17518379     ZHar    T    C        0      0        2 
  10 chr10_17518379   Sample    T    C        0      0        2 
  10 chr10_17521846     AAsi    T    C        0      0        2 
  10 chr10_17521846     AKia    T    C        0      0        2 
  10 chr10_17521846     AOna    T    C        0      0        2 
  10 chr10_17521846     ASom    T    C        0      0        2 
  10 chr10_17521846     HCab    T    C        0      0        2 
  10 chr10_17521846     HPrz    T    C        0      0        2 
  10 chr10_17521846     ZBoe    T    C        1      2        2 
  10 chr10_17521846     ZGre    T    C        0      0        2 
  10 chr10_17521846     ZHar    T    C        0      0        2 
  10 chr10_17521846   Sample    T    C        0      0        2 
  10 chr10_17521961     AAsi    T    C        0      0        2 
  10 chr10_17521961     AKia    T    C        0      0        2 
  10 chr10_17521961     AOna    T    C        0      0        2 
  10 chr10_17521961     ASom    T    C        0      0        2 
  10 chr10_17521961     HCab    T    C        0      0        2 
  10 chr10_17521961     HPrz    T    C        0      0        2 
  10 chr10_17521961     ZBoe    T    C        0      0        2 
  10 chr10_17521961     ZGre    T    C        0      0        2 
  10 chr10_17521961     ZHar    T    C        1      2        2 
  10 chr10_17521961   Sample    T    C        0      0        2 
  10 chr10_17526588     AAsi    C    T        0      0        2 
  10 chr10_17526588     AKia    C    T        0      0        2 
  10 chr10_17526588     AOna    C    T        0      0        2 
  10 chr10_17526588     ASom    C    T        0      0        2 
  10 chr10_17526588     HCab    C    T        1      2        2 
  10 chr10_17526588     HPrz    C    T        1      2        2 
  10 chr10_17526588     ZBoe    C    T        0      0        2 
  10 chr10_17526588     ZGre    C    T        0      0        2 
  10 chr10_17526588     ZHar    C    T        0      0        2 
  10 chr10_17526588   Sample    C    T        0      0        2 
  10 chr10_17532242     AAsi    G    C      0.5      1        2 
  10 chr10_17532242     AKia    G    C        0      0        2 
  10 chr10_17532242     AOna    G    C        0      0        2 
  10 chr10_17532242     ASom    G    C        0      0        2 
  10 chr10_17532242     HCab    G    C        0      0        2 
  10 chr10_17532242     HPrz    G    C        0      0        2 
  10 chr10_17532242     ZBoe    G    C        0      0        2 
  10 chr10_17532242     ZGre    G    C        0      0        2 
  10 chr10_17532242     ZHar    G    C        0      0        2 
  10 chr10_17532242   Sample    G    C        1      2        2 
  10 chr10_17534057     AAsi    A    G        0      0        2 
  10 chr10_17534057     AKia    A    G        0      0        2 
  10 chr10_17534057     AOna    A    G        0      0        2 
  10 chr10_17534057     ASom    A    G        0      0        2 
  10 chr10_17534057     HCab    A    G        1      2        2 
  10 chr10_17534057     HPrz    A    G        1      2        2 
  10 chr10_17534057     ZBoe    A    G        0      0        2 
  10 chr10_17534057     ZGre    A    G        0      0        2 
  10 chr10_17534057     ZHar    A    G        0      0        2 
  10 chr10_17534057   Sample    A    G        0      0        2 
  10 chr10_17534599     AAsi    T    C        0      0        2 
  10 chr10_17534599     AKia    T    C        0      0        2 
  10 chr10_17534599     AOna    T    C        0      0        2 
  10 chr10_17534599     ASom    T    C        0      0        2 
  10 chr10_17534599     HCab    T    C        0      0        2 
  10 chr10_17534599     HPrz    T    C        0      0        2 
  10 chr10_17534599     ZBoe    T    C        0      0        2 
  10 chr10_17534599     ZGre    T    C        0      0        2 
  10 chr10_17534599     ZHar    T    C        1      2        2 
  10 chr10_17534599   Sample    T    C        0      0        2 
  10 chr10_17535249     AAsi    C    T        0      0        2 
  10 chr10_17535249     AKia    C    T        0      0        2 
  10 chr10_17535249     AOna    C    T        0      0        2 
  10 chr10_17535249     ASom    C    T        0      0        2 
  10 chr10_17535249     HCab    C    T      0.5      1        2 
  10 chr10_17535249     HPrz    C    T      0.5      1        2 
  10 chr10_17535249     ZBoe    C    T        0      0        2 
  10 chr10_17535249     ZGre    C    T        0      0        2 
  10 chr10_17535249     ZHar    C    T        0      0        2 
  10 chr10_17535249   Sample    C    T        0      0        2 
  10 chr10_17537373     AAsi    A    G        0      0        2 
  10 chr10_17537373     AKia    A    G        0      0        2 
  10 chr10_17537373     AOna    A    G        0      0        2 
  10 chr10_17537373     ASom    A    G        0      0        2 
  10 chr10_17537373     HCab    A    G        0      0        2 
  10 chr10_17537373     HPrz    A    G        0      0        2 
  10 chr10_17537373     ZBoe    A    G      0.5      1        2 
  10 chr10_17537373     ZGre    A    G        0      0        2 
  10 chr10_17537373     ZHar    A    G        0      0        2 
  10 chr10_17537373   Sample    A    G        0      0        2 
  10 chr10_17546695     AAsi    T    C        0      0        2 
  10 chr10_17546695     AKia    T    C        0      0        2 
  10 chr10_17546695     AOna    T    C        0      0        2 
  10 chr10_17546695     ASom    T    C        0      0        2 
  10 chr10_17546695     HCab    T    C        0      0        2 
  10 chr10_17546695     HPrz    T    C        0      0        2 
  10 chr10_17546695     ZBoe    T    C        0      0        2 
  10 chr10_17546695     ZGre    T    C        0      0        2 
  10 chr10_17546695     ZHar    T    C        1      2        2 
  10 chr10_17546695   Sample    T    C        0      0        2 
  10 chr10_17548405     AAsi    T    C        0      0        2 
  10 chr10_17548405     AKia    T    C        0      0        2 
  10 chr10_17548405     AOna    T    C        0      0        2 
  10 chr10_17548405     ASom    T    C        0      0        2 
  10 chr10_17548405     HCab    T    C        1      2        2 
  10 chr10_17548405     HPrz    T    C        1      2        2 
  10 chr10_17548405     ZBoe    T    C        0      0        2 
  10 chr10_17548405     ZGre    T    C        0      0        2 
  10 chr10_17548405     ZHar    T    C        0      0        2 
  10 chr10_17548405   Sample    T    C        0      0        2 
  10 chr10_17559245     AAsi    T    C        0      0        2 
  10 chr10_17559245     AKia    T    C        0      0        2 
  10 chr10_17559245     AOna    T    C        0      0        2 
  10 chr10_17559245     ASom    T    C        0      0        2 
  10 chr10_17559245     HCab    T    C        0      0        2 
  10 chr10_17559245     HPrz    T    C        0      0        2 
  10 chr10_17559245     ZBoe    T    C      0.5      1        2 
  10 chr10_17559245     ZGre    T    C        0      0        2 
  10 chr10_17559245     ZHar    T    C        0      0        2 
  10 chr10_17559245   Sample    T    C        0      0        2 
  10 chr10_17560213     AAsi    A    T        0      0        2 
  10 chr10_17560213     AKia    A    T        0      0        2 
  10 chr10_17560213     AOna    A    T        0      0        2 
  10 chr10_17560213     ASom    A    T        0      0        2 
  10 chr10_17560213     HCab    A    T        0      0        2 
  10 chr10_17560213     HPrz    A    T        0      0        2 
  10 chr10_17560213     ZBoe    A    T        1      2        2 
  10 chr10_17560213     ZGre    A    T        0      0        2 
  10 chr10_17560213     ZHar    A    T        0      0        2 
  10 chr10_17560213   Sample    A    T        0      0        2 
  10 chr10_17564552     AAsi    A    G        0      0        2 
  10 chr10_17564552     AKia    A    G        0      0        2 
  10 chr10_17564552     AOna    A    G        0      0        2 
  10 chr10_17564552     ASom    A    G        0      0        2 
  10 chr10_17564552     HCab    A    G      0.5      1        2 
  10 chr10_17564552     HPrz    A    G      0.5      1        2 
  10 chr10_17564552     ZBoe    A    G        0      0        2 
  10 chr10_17564552     ZGre    A    G        0      0        2 
  10 chr10_17564552     ZHar    A    G        0      0        2 
  10 chr10_17564552   Sample    A    G        1      2        2 
  10 chr10_17574432     AAsi    C    A        1      2        2 
  10 chr10_17574432     AKia    C    A        0      0        2 
  10 chr10_17574432     AOna    C    A        0      0        2 
  10 chr10_17574432     ASom    C    A        1      2        2 
  10 chr10_17574432     HCab    C    A        0      0        2 
  10 chr10_17574432     HPrz    C    A        0      0        2 
  10 chr10_17574432     ZBoe    C    A        0      0        2 
  10 chr10_17574432     ZGre    C    A        0      0        2 
  10 chr10_17574432     ZHar    C    A        0      0        2 
  10 chr10_17574432   Sample    C    A        1      2        2 
  10 chr10_17581300     AAsi    A    G        0      0        2 
  10 chr10_17581300     AKia    A    G        0      0        2 
  10 chr10_17581300     AOna    A    G      0.5      1        2 
  10 chr10_17581300     ASom    A    G        0      0        2 
  10 chr10_17581300     HCab    A    G        0      0        2 
  10 chr10_17581300     HPrz    A    G        0      0        2 
  10 chr10_17581300     ZBoe    A    G        0      0        2 
  10 chr10_17581300     ZGre    A    G        0      0        2 
  10 chr10_17581300     ZHar    A    G        0      0        2 
  10 chr10_17581300   Sample    A    G        0      0        2 
  10 chr10_17582730     AAsi    A    G        0      0        2 
  10 chr10_17582730     AKia    A    G        0      0        2 
  10 chr10_17582730     AOna    A    G        0      0        2 
  10 chr10_17582730     ASom    A    G        0      0        2 
  10 chr10_17582730     HCab    A    G        0      0        2 
  10 chr10_17582730     HPrz    A    G        0      0        2 
  10 chr10_17582730     ZBoe    A    G      0.5      1        2 
  10 chr10_17582730     ZGre    A    G        0      0        2 
  10 chr10_17582730     ZHar    A    G        0      0        2 
  10 chr10_17582730   Sample    A    G        0      0        2 
  10 chr10_17586183     AAsi    A    C        0      0        2 
  10 chr10_17586183     AKia    A    C        0      0        2 
  10 chr10_17586183     AOna    A    C        0      0        2 
  10 chr10_17586183     ASom    A    C        0      0        2 
  10 chr10_17586183     HCab    A    C        1      2        2 
  10 chr10_17586183     HPrz    A    C        1      2        2 
  10 chr10_17586183     ZBoe    A    C        0      0        2 
  10 chr10_17586183     ZGre    A    C        0      0        2 
  10 chr10_17586183     ZHar    A    C        0      0        2 
  10 chr10_17586183   Sample    A    C        0      0        2 
  10 chr10_17587709     AAsi    T    C      0.5      1        2 
  10 chr10_17587709     AKia    T    C        0      0        2 
  10 chr10_17587709     AOna    T    C        0      0        2 
  10 chr10_17587709     ASom    T    C        0      0        2 
  10 chr10_17587709     HCab    T    C        0      0        2 
  10 chr10_17587709     HPrz    T    C        0      0        2 
  10 chr10_17587709     ZBoe    T    C        0      0        2 
  10 chr10_17587709     ZGre    T    C        0      0        2 
  10 chr10_17587709     ZHar    T    C        0      0        2 
  10 chr10_17587709   Sample    T    C        0      0        2 
  10 chr10_17591317     AAsi    T    C        0      0        2 
  10 chr10_17591317     AKia    T    C        0      0        2 
  10 chr10_17591317     AOna    T    C        0      0        2 
  10 chr10_17591317     ASom    T    C        1      2        2 
  10 chr10_17591317     HCab    T    C        0      0        2 
  10 chr10_17591317     HPrz    T    C        0      0        2 
  10 chr10_17591317     ZBoe    T    C        0      0        2 
  10 chr10_17591317     ZGre    T    C        0      0        2 
  10 chr10_17591317     ZHar    T    C        0      0        2 
  10 chr10_17591317   Sample    T    C        0      0        2 
  10 chr10_17592063     AAsi    T    C        0      0        2 
  10 chr10_17592063     AKia    T    C        0      0        2 
  10 chr10_17592063     AOna    T    C        0      0        2 
  10 chr10_17592063     ASom    T    C        0      0        2 
  10 chr10_17592063     HCab    T    C        0      0        2 
  10 chr10_17592063     HPrz    T    C        0      0        2 
  10 chr10_17592063     ZBoe    T    C      0.5      1        2 
  10 chr10_17592063     ZGre    T    C        0      0        2 
  10 chr10_17592063     ZHar    T    C        0      0        2 
  10 chr10_17592063   Sample    T    C        0      0        2 
  10 chr10_17592819     AAsi    T    C        0      0        2 
  10 chr10_17592819     AKia    T    C        0      0        2 
  10 chr10_17592819     AOna    T    C        0      0        2 
  10 chr10_17592819     ASom    T    C        0      0        2 
  10 chr10_17592819     HCab    T    C        0      0        2 
  10 chr10_17592819     HPrz    T    C        0      0        2 
  10 chr10_17592819     ZBoe    T    C        0      0        2 
  10 chr10_17592819     ZGre    T    C        1      2        2 
  10 chr10_17592819     ZHar    T    C        0      0        2 
  10 chr10_17592819   Sample    T    C        0      0        2 
  10 chr10_17593170     AAsi    A    G        0      0        2 
  10 chr10_17593170     AKia    A    G        0      0        2 
  10 chr10_17593170     AOna    A    G        0      0        2 
  10 chr10_17593170     ASom    A    G        0      0        2 
  10 chr10_17593170     HCab    A    G        0      0        2 
  10 chr10_17593170     HPrz    A    G        0      0        2 
  10 chr10_17593170     ZBoe    A    G      0.5      1        2 
  10 chr10_17593170     ZGre    A    G        0      0        2 
  10 chr10_17593170     ZHar    A    G        0      0        2 
  10 chr10_17593170   Sample    A    G        0      0        2 
  10 chr10_17604323     AAsi    A    G        0      0        2 
  10 chr10_17604323     AKia    A    G        0      0        2 
  10 chr10_17604323     AOna    A    G        0      0        2 
  10 chr10_17604323     ASom    A    G        0      0        2 
  10 chr10_17604323     HCab    A    G        0      0        2 
  10 chr10_17604323     HPrz    A    G        0      0        2 
  10 chr10_17604323     ZBoe    A    G        1      2        2 
  10 chr10_17604323     ZGre    A    G        0      0        2 
  10 chr10_17604323     ZHar    A    G        0      0        2 
  10 chr10_17604323   Sample    A    G        0      0        2 
  10 chr10_17607584     AAsi    G    A        0      0        2 
  10 chr10_17607584     AKia    G    A        0      0        2 
  10 chr10_17607584     AOna    G    A        0      0        2 
  10 chr10_17607584     ASom    G    A        0      0        2 
  10 chr10_17607584     HCab    G    A        0      0        2 
  10 chr10_17607584     HPrz    G    A        0      0        2 
  10 chr10_17607584     ZBoe    G    A        1      2        2 
  10 chr10_17607584     ZGre    G    A        0      0        2 
  10 chr10_17607584     ZHar    G    A        0      0        2 
  10 chr10_17607584   Sample    G    A        0      0        2 
  10 chr10_17616547     AAsi    G    C        0      0        2 
  10 chr10_17616547     AKia    G    C        0      0        2 
  10 chr10_17616547     AOna    G    C        0      0        2 
  10 chr10_17616547     ASom    G    C        0      0        2 
  10 chr10_17616547     HCab    G    C        0      0        2 
  10 chr10_17616547     HPrz    G    C        0      0        2 
  10 chr10_17616547     ZBoe    G    C        0      0        2 
  10 chr10_17616547     ZGre    G    C        1      2        2 
  10 chr10_17616547     ZHar    G    C        0      0        2 
  10 chr10_17616547   Sample    G    C        0      0        2 
  10 chr10_17626739     AAsi    T    C        0      0        2 
  10 chr10_17626739     AKia    T    C        0      0        2 
  10 chr10_17626739     AOna    T    C        0      0        2 
  10 chr10_17626739     ASom    T    C        0      0        2 
  10 chr10_17626739     HCab    T    C        0      0        2 
  10 chr10_17626739     HPrz    T    C        0      0        2 
  10 chr10_17626739     ZBoe    T    C      0.5      1        2 
  10 chr10_17626739     ZGre    T    C        0      0        2 
  10 chr10_17626739     ZHar    T    C        0      0        2 
  10 chr10_17626739   Sample    T    C        0      0        2 
  10 chr10_17626993     AAsi    T    C        0      0        2 
  10 chr10_17626993     AKia    T    C        0      0        2 
  10 chr10_17626993     AOna    T    C        1      2        2 
  10 chr10_17626993     ASom    T    C        0      0        2 
  10 chr10_17626993     HCab    T    C        0      0        2 
  10 chr10_17626993     HPrz    T    C        0      0        2 
  10 chr10_17626993     ZBoe    T    C        0      0        2 
  10 chr10_17626993     ZGre    T    C        0      0        2 
  10 chr10_17626993     ZHar    T    C        0      0        2 
  10 chr10_17626993   Sample    T    C        0      0        2 
  10 chr10_17651510     AAsi    A    G        0      0        2 
  10 chr10_17651510     AKia    A    G        0      0        2 
  10 chr10_17651510     AOna    A    G        0      0        2 
  10 chr10_17651510     ASom    A    G        0      0        2 
  10 chr10_17651510     HCab    A    G        0      0        2 
  10 chr10_17651510     HPrz    A    G        0      0        2 
  10 chr10_17651510     ZBoe    A    G        0      0        2 
  10 chr10_17651510     ZGre    A    G        0      0        2 
  10 chr10_17651510     ZHar    A    G        1      2        2 
  10 chr10_17651510   Sample    A    G        0      0        2 
  10 chr10_17655294     AAsi    T    G        0      0        2 
  10 chr10_17655294     AKia    T    G        0      0        2 
  10 chr10_17655294     AOna    T    G        0      0        2 
  10 chr10_17655294     ASom    T    G        0      0        2 
  10 chr10_17655294     HCab    T    G        0      0        2 
  10 chr10_17655294     HPrz    T    G        0      0        2 
  10 chr10_17655294     ZBoe    T    G        0      0        2 
  10 chr10_17655294     ZGre    T    G      0.5      1        2 
  10 chr10_17655294     ZHar    T    G        0      0        2 
  10 chr10_17655294   Sample    T    G        0      0        2 
  10 chr10_17655778     AAsi    T    C        0      0        2 
  10 chr10_17655778     AKia    T    C        1      2        2 
  10 chr10_17655778     AOna    T    C        0      0        2 
  10 chr10_17655778     ASom    T    C        0      0        2 
  10 chr10_17655778     HCab    T    C        0      0        2 
  10 chr10_17655778     HPrz    T    C        0      0        2 
  10 chr10_17655778     ZBoe    T    C        0      0        2 
  10 chr10_17655778     ZGre    T    C        0      0        2 
  10 chr10_17655778     ZHar    T    C        0      0        2 
  10 chr10_17655778   Sample    T    C        0      0        2 
  10 chr10_17657254     AAsi    G    T        0      0        2 
  10 chr10_17657254     AKia    G    T        0      0        2 
  10 chr10_17657254     AOna    G    T        0      0        2 
  10 chr10_17657254     ASom    G    T        0      0        2 
  10 chr10_17657254     HCab    G    T        0      0        2 
  10 chr10_17657254     HPrz    G    T        0      0        2 
  10 chr10_17657254     ZBoe    G    T        0      0        2 
  10 chr10_17657254     ZGre    G    T        0      0        2 
  10 chr10_17657254     ZHar    G    T        1      2        2 
  10 chr10_17657254   Sample    G    T        0      0        2 
  10 chr10_17659600     AAsi    G    C        0      0        2 
  10 chr10_17659600     AKia    G    C      0.5      1        2 
  10 chr10_17659600     AOna    G    C        1      2        2 
  10 chr10_17659600     ASom    G    C        0      0        2 
  10 chr10_17659600     HCab    G    C        0      0        2 
  10 chr10_17659600     HPrz    G    C        0      0        2 
  10 chr10_17659600     ZBoe    G    C        0      0        2 
  10 chr10_17659600     ZGre    G    C        0      0        2 
  10 chr10_17659600     ZHar    G    C        0      0        2 
  10 chr10_17659600   Sample    G    C        0      0        2 
  10 chr10_17663258     AAsi    C    T        0      0        2 
  10 chr10_17663258     AKia    C    T        0      0        2 
  10 chr10_17663258     AOna    C    T        0      0        2 
  10 chr10_17663258     ASom    C    T        0      0        2 
  10 chr10_17663258     HCab    C    T        1      2        2 
  10 chr10_17663258     HPrz    C    T        1      2        2 
  10 chr10_17663258     ZBoe    C    T        0      0        2 
  10 chr10_17663258     ZGre    C    T        0      0        2 
  10 chr10_17663258     ZHar    C    T        0      0        2 
  10 chr10_17663258   Sample    C    T        0      0        2 
  10 chr10_17681376     AAsi    A    G        0      0        2 
  10 chr10_17681376     AKia    A    G        0      0        2 
  10 chr10_17681376     AOna    A    G        0      0        2 
  10 chr10_17681376     ASom    A    G        0      0        2 
  10 chr10_17681376     HCab    A    G        0      0        2 
  10 chr10_17681376     HPrz    A    G      0.5      1        2 
  10 chr10_17681376     ZBoe    A    G        0      0        2 
  10 chr10_17681376     ZGre    A    G        0      0        2 
  10 chr10_17681376     ZHar    A    G        0      0        2 
  10 chr10_17681376   Sample    A    G        0      0        2 
  10 chr10_17683733     AAsi    T    C        0      0        2 
  10 chr10_17683733     AKia    T    C        0      0        2 
  10 chr10_17683733     AOna    T    C        0      0        2 
  10 chr10_17683733     ASom    T    C        0      0        2 
  10 chr10_17683733     HCab    T    C        1      2        2 
  10 chr10_17683733     HPrz    T    C        1      2        2 
  10 chr10_17683733     ZBoe    T    C        0      0        2 
  10 chr10_17683733     ZGre    T    C        0      0        2 
  10 chr10_17683733     ZHar    T    C        0      0        2 
  10 chr10_17683733   Sample    T    C        0      0        2 
  10 chr10_17683901     AAsi    C    G        0      0        2 
  10 chr10_17683901     AKia    C    G        0      0        2 
  10 chr10_17683901     AOna    C    G      0.5      1        2 
  10 chr10_17683901     ASom    C    G        0      0        2 
  10 chr10_17683901     HCab    C    G        0      0        2 
  10 chr10_17683901     HPrz    C    G        0      0        2 
  10 chr10_17683901     ZBoe    C    G        0      0        2 
  10 chr10_17683901     ZGre    C    G        0      0        2 
  10 chr10_17683901     ZHar    C    G        0      0        2 
  10 chr10_17683901   Sample    C    G        0      0        2 
  10 chr10_17690754     AAsi    T    C        0      0        2 
  10 chr10_17690754     AKia    T    C        0      0        2 
  10 chr10_17690754     AOna    T    C      0.5      1        2 
  10 chr10_17690754     ASom    T    C        0      0        2 
  10 chr10_17690754     HCab    T    C        0      0        2 
  10 chr10_17690754     HPrz    T    C        0      0        2 
  10 chr10_17690754     ZBoe    T    C        0      0        2 
  10 chr10_17690754     ZGre    T    C        0      0        2 
  10 chr10_17690754     ZHar    T    C        0      0        2 
  10 chr10_17690754   Sample    T    C        0      0        2 
  10 chr10_17692795     AAsi    C    A        0      0        2 
  10 chr10_17692795     AKia    C    A        0      0        2 
  10 chr10_17692795     AOna    C    A        0      0        2 
  10 chr10_17692795     ASom    C    A        0      0        2 
  10 chr10_17692795     HCab    C    A        0      0        2 
  10 chr10_17692795     HPrz    C    A        0      0        2 
  10 chr10_17692795     ZBoe    C    A      0.5      1        2 
  10 chr10_17692795     ZGre    C    A        0      0        2 
  10 chr10_17692795     ZHar    C    A        0      0        2 
  10 chr10_17692795   Sample    C    A        0      0        2 
  10 chr10_17694103     AAsi    A    G        1      2        2 
  10 chr10_17694103     AKia    A    G        0      0        2 
  10 chr10_17694103     AOna    A    G        0      0        2 
  10 chr10_17694103     ASom    A    G        1      2        2 
  10 chr10_17694103     HCab    A    G        0      0        2 
  10 chr10_17694103     HPrz    A    G        0      0        2 
  10 chr10_17694103     ZBoe    A    G      0.5      1        2 
  10 chr10_17694103     ZGre    A    G        0      0        2 
  10 chr10_17694103     ZHar    A    G        0      0        2 
  10 chr10_17694103   Sample    A    G        0      0        2 
  10 chr10_17699569     AAsi    A    G        0      0        2 
  10 chr10_17699569     AKia    A    G        0      0        2 
  10 chr10_17699569     AOna    A    G        0      0        2 
  10 chr10_17699569     ASom    A    G        0      0        2 
  10 chr10_17699569     HCab    A    G        1      2        2 
  10 chr10_17699569     HPrz    A    G        1      2        2 
  10 chr10_17699569     ZBoe    A    G        0      0        2 
  10 chr10_17699569     ZGre    A    G        0      0        2 
  10 chr10_17699569     ZHar    A    G        0      0        2 
  10 chr10_17699569   Sample    A    G        0      0        2 
  10 chr10_17700403     AAsi    T    G        0      0        2 
  10 chr10_17700403     AKia    T    G        0      0        2 
  10 chr10_17700403     AOna    T    G        0      0        2 
  10 chr10_17700403     ASom    T    G        0      0        2 
  10 chr10_17700403     HCab    T    G        1      2        2 
  10 chr10_17700403     HPrz    T    G        1      2        2 
  10 chr10_17700403     ZBoe    T    G        0      0        2 
  10 chr10_17700403     ZGre    T    G        0      0        2 
  10 chr10_17700403     ZHar    T    G        0      0        2 
  10 chr10_17700403   Sample    T    G        0      0        2 
  10 chr10_17700803     AAsi    A    G        0      0        2 
  10 chr10_17700803     AKia    A    G        0      0        2 
  10 chr10_17700803     AOna    A    G        0      0        2 
  10 chr10_17700803     ASom    A    G        1      2        2 
  10 chr10_17700803     HCab    A    G        0      0        2 
  10 chr10_17700803     HPrz    A    G        0      0        2 
  10 chr10_17700803     ZBoe    A    G        0      0        2 
  10 chr10_17700803     ZGre    A    G        0      0        2 
  10 chr10_17700803     ZHar    A    G        0      0        2 
  10 chr10_17700803   Sample    A    G        0      0        2 
  10 chr10_17700997     AAsi    G    A        0      0        2 
  10 chr10_17700997     AKia    G    A        0      0        2 
  10 chr10_17700997     AOna    G    A        0      0        2 
  10 chr10_17700997     ASom    G    A        0      0        2 
  10 chr10_17700997     HCab    G    A        0      0        2 
  10 chr10_17700997     HPrz    G    A        0      0        2 
  10 chr10_17700997     ZBoe    G    A        0      0        2 
  10 chr10_17700997     ZGre    G    A        1      2        2 
  10 chr10_17700997     ZHar    G    A        0      0        2 
  10 chr10_17700997   Sample    G    A        0      0        2 
  10 chr10_17740382     AAsi    T    C        0      0        2 
  10 chr10_17740382     AKia    T    C        0      0        2 
  10 chr10_17740382     AOna    T    C      0.5      1        2 
  10 chr10_17740382     ASom    T    C        0      0        2 
  10 chr10_17740382     HCab    T    C        0      0        2 
  10 chr10_17740382     HPrz    T    C        0      0        2 
  10 chr10_17740382     ZBoe    T    C        0      0        2 
  10 chr10_17740382     ZGre    T    C        0      0        2 
  10 chr10_17740382     ZHar    T    C        0      0        2 
  10 chr10_17740382   Sample    T    C        0      0        2 
  10 chr10_17742430     AAsi    A    G        0      0        2 
  10 chr10_17742430     AKia    A    G      0.5      1        2 
  10 chr10_17742430     AOna    A    G        0      0        2 
  10 chr10_17742430     ASom    A    G        0      0        2 
  10 chr10_17742430     HCab    A    G        0      0        2 
  10 chr10_17742430     HPrz    A    G        0      0        2 
  10 chr10_17742430     ZBoe    A    G        0      0        2 
  10 chr10_17742430     ZGre    A    G        0      0        2 
  10 chr10_17742430     ZHar    A    G        0      0        2 
  10 chr10_17742430   Sample    A    G        0      0        2 
  10 chr10_17743505     AAsi    T    C        0      0        2 
  10 chr10_17743505     AKia    T    C        0      0        2 
  10 chr10_17743505     AOna    T    C      0.5      1        2 
  10 chr10_17743505     ASom    T    C        0      0        2 
  10 chr10_17743505     HCab    T    C        0      0        2 
  10 chr10_17743505     HPrz    T    C        0      0        2 
  10 chr10_17743505     ZBoe    T    C        0      0        2 
  10 chr10_17743505     ZGre    T    C        0      0        2 
  10 chr10_17743505     ZHar    T    C        0      0        2 
  10 chr10_17743505   Sample    T    C        0      0        2 
  10 chr10_17749838     AAsi    T    G        0      0        2 
  10 chr10_17749838     AKia    T    G        0      0        2 
  10 chr10_17749838     AOna    T    G        0      0        2 
  10 chr10_17749838     ASom    T    G        0      0        2 
  10 chr10_17749838     HCab    T    G        0      0        2 
  10 chr10_17749838     HPrz    T    G        0      0        2 
  10 chr10_17749838     ZBoe    T    G        0      0        2 
  10 chr10_17749838     ZGre    T    G        0      0        2 
  10 chr10_17749838     ZHar    T    G      0.5      1        2 
  10 chr10_17749838   Sample    T    G        0      0        2 
  10 chr10_17751080     AAsi    C    T        0      0        2 
  10 chr10_17751080     AKia    C    T        0      0        2 
  10 chr10_17751080     AOna    C    T        0      0        2 
  10 chr10_17751080     ASom    C    T        0      0        2 
  10 chr10_17751080     HCab    C    T        1      2        2 
  10 chr10_17751080     HPrz    C    T        1      2        2 
  10 chr10_17751080     ZBoe    C    T        0      0        2 
  10 chr10_17751080     ZGre    C    T        0      0        2 
  10 chr10_17751080     ZHar    C    T        0      0        2 
  10 chr10_17751080   Sample    C    T        0      0        2 
  10 chr10_17752361     AAsi    C    T        0      0        2 
  10 chr10_17752361     AKia    C    T        0      0        2 
  10 chr10_17752361     AOna    C    T        0      0        2 
  10 chr10_17752361     ASom    C    T        0      0        2 
  10 chr10_17752361     HCab    C    T        0      0        2 
  10 chr10_17752361     HPrz    C    T        0      0        2 
  10 chr10_17752361     ZBoe    C    T        0      0        2 
  10 chr10_17752361     ZGre    C    T        0      0        2 
  10 chr10_17752361     ZHar    C    T        1      2        2 
  10 chr10_17752361   Sample    C    T        0      0        2 
  10 chr10_17767457     AAsi    T    C        0      0        2 
  10 chr10_17767457     AKia    T    C        0      0        2 
  10 chr10_17767457     AOna    T    C        0      0        2 
  10 chr10_17767457     ASom    T    C        0      0        2 
  10 chr10_17767457     HCab    T    C        1      2        2 
  10 chr10_17767457     HPrz    T    C        1      2        2 
  10 chr10_17767457     ZBoe    T    C        0      0        2 
  10 chr10_17767457     ZGre    T    C        0      0        2 
  10 chr10_17767457     ZHar    T    C        0      0        2 
  10 chr10_17767457   Sample    T    C        0      0        2 
  10 chr10_17772884     AAsi    A    T        0      0        2 
  10 chr10_17772884     AKia    A    T        0      0        2 
  10 chr10_17772884     AOna    A    T        0      0        2 
  10 chr10_17772884     ASom    A    T        1      2        2 
  10 chr10_17772884     HCab    A    T        0      0        2 
  10 chr10_17772884     HPrz    A    T        0      0        2 
  10 chr10_17772884     ZBoe    A    T        0      0        2 
  10 chr10_17772884     ZGre    A    T        0      0        2 
  10 chr10_17772884     ZHar    A    T        0      0        2 
  10 chr10_17772884   Sample    A    T        1      2        2 
  10 chr10_17779308     AAsi    T    C        0      0        2 
  10 chr10_17779308     AKia    T    C        0      0        2 
  10 chr10_17779308     AOna    T    C        0      0        2 
  10 chr10_17779308     ASom    T    C        0      0        2 
  10 chr10_17779308     HCab    T    C        0      0        2 
  10 chr10_17779308     HPrz    T    C        0      0        2 
  10 chr10_17779308     ZBoe    T    C        0      0        2 
  10 chr10_17779308     ZGre    T    C        1      2        2 
  10 chr10_17779308     ZHar    T    C        0      0        2 
  10 chr10_17779308   Sample    T    C        0      0        2 
  10 chr10_17779960     AAsi    T    C        0      0        2 
  10 chr10_17779960     AKia    T    C        0      0        2 
  10 chr10_17779960     AOna    T    C        0      0        2 
  10 chr10_17779960     ASom    T    C        0      0        2 
  10 chr10_17779960     HCab    T    C        0      0        2 
  10 chr10_17779960     HPrz    T    C        0      0        2 
  10 chr10_17779960     ZBoe    T    C      0.5      1        2 
  10 chr10_17779960     ZGre    T    C        0      0        2 
  10 chr10_17779960     ZHar    T    C        0      0        2 
  10 chr10_17779960   Sample    T    C        0      0        2 
  10 chr10_17792933     AAsi    T    C        0      0        2 
  10 chr10_17792933     AKia    T    C        1      2        2 
  10 chr10_17792933     AOna    T    C        1      2        2 
  10 chr10_17792933     ASom    T    C        0      0        2 
  10 chr10_17792933     HCab    T    C        0      0        2 
  10 chr10_17792933     HPrz    T    C        0      0        2 
  10 chr10_17792933     ZBoe    T    C        0      0        2 
  10 chr10_17792933     ZGre    T    C        0      0        2 
  10 chr10_17792933     ZHar    T    C        0      0        2 
  10 chr10_17792933   Sample    T    C        0      0        2 
  10 chr10_17798581     AAsi    G    T        0      0        2 
  10 chr10_17798581     AKia    G    T        0      0        2 
  10 chr10_17798581     AOna    G    T        0      0        2 
  10 chr10_17798581     ASom    G    T        0      0        2 
  10 chr10_17798581     HCab    G    T        0      0        2 
  10 chr10_17798581     HPrz    G    T        0      0        2 
  10 chr10_17798581     ZBoe    G    T        0      0        2 
  10 chr10_17798581     ZGre    G    T        0      0        2 
  10 chr10_17798581     ZHar    G    T        1      2        2 
  10 chr10_17798581   Sample    G    T        0      0        2 
  10 chr10_17807052     AAsi    G    A        0      0        2 
  10 chr10_17807052     AKia    G    A        0      0        2 
  10 chr10_17807052     AOna    G    A        0      0        2 
  10 chr10_17807052     ASom    G    A        0      0        2 
  10 chr10_17807052     HCab    G    A        0      0        2 
  10 chr10_17807052     HPrz    G    A        0      0        2 
  10 chr10_17807052     ZBoe    G    A      0.5      1        2 
  10 chr10_17807052     ZGre    G    A      0.5      1        2 
  10 chr10_17807052     ZHar    G    A        0      0        2 
  10 chr10_17807052   Sample    G    A        0      0        2 
  10 chr10_17809301     AAsi    G    A        0      0        2 
  10 chr10_17809301     AKia    G    A      0.5      1        2 
  10 chr10_17809301     AOna    G    A        0      0        2 
  10 chr10_17809301     ASom    G    A        0      0        2 
  10 chr10_17809301     HCab    G    A        0      0        2 
  10 chr10_17809301     HPrz    G    A        0      0        2 
  10 chr10_17809301     ZBoe    G    A        0      0        2 
  10 chr10_17809301     ZGre    G    A        0      0        2 
  10 chr10_17809301     ZHar    G    A        0      0        2 
  10 chr10_17809301   Sample    G    A        0      0        2 
  10 chr10_17823790     AAsi    A    C        0      0        2 
  10 chr10_17823790     AKia    A    C        0      0        2 
  10 chr10_17823790     AOna    A    C        0      0        2 
  10 chr10_17823790     ASom    A    C        0      0        2 
  10 chr10_17823790     HCab    A    C        1      2        2 
  10 chr10_17823790     HPrz    A    C        1      2        2 
  10 chr10_17823790     ZBoe    A    C        0      0        2 
  10 chr10_17823790     ZGre    A    C        0      0        2 
  10 chr10_17823790     ZHar    A    C        0      0        2 
  10 chr10_17823790   Sample    A    C        0      0        2 
  10 chr10_17831436     AAsi    C    G        0      0        2 
  10 chr10_17831436     AKia    C    G        0      0        2 
  10 chr10_17831436     AOna    C    G        0      0        2 
  10 chr10_17831436     ASom    C    G        0      0        2 
  10 chr10_17831436     HCab    C    G        0      0        2 
  10 chr10_17831436     HPrz    C    G        0      0        2 
  10 chr10_17831436     ZBoe    C    G      0.5      1        2 
  10 chr10_17831436     ZGre    C    G        0      0        2 
  10 chr10_17831436     ZHar    C    G        0      0        2 
  10 chr10_17831436   Sample    C    G        0      0        2 
  10 chr10_17833367     AAsi    C    T        0      0        2 
  10 chr10_17833367     AKia    C    T      0.5      1        2 
  10 chr10_17833367     AOna    C    T        0      0        2 
  10 chr10_17833367     ASom    C    T        0      0        2 
  10 chr10_17833367     HCab    C    T        0      0        2 
  10 chr10_17833367     HPrz    C    T        0      0        2 
  10 chr10_17833367     ZBoe    C    T        0      0        2 
  10 chr10_17833367     ZGre    C    T        0      0        2 
  10 chr10_17833367     ZHar    C    T        0      0        2 
  10 chr10_17833367   Sample    C    T        0      0        2 
  10 chr10_17834912     AAsi    T    C        0      0        2 
  10 chr10_17834912     AKia    T    C        0      0        2 
  10 chr10_17834912     AOna    T    C        0      0        2 
  10 chr10_17834912     ASom    T    C        1      2        2 
  10 chr10_17834912     HCab    T    C        0      0        2 
  10 chr10_17834912     HPrz    T    C        0      0        2 
  10 chr10_17834912     ZBoe    T    C        0      0        2 
  10 chr10_17834912     ZGre    T    C        0      0        2 
  10 chr10_17834912     ZHar    T    C        0      0        2 
  10 chr10_17834912   Sample    T    C        1      2        2 
  10 chr10_17837161     AAsi    T    G        0      0        2 
  10 chr10_17837161     AKia    T    G        0      0        2 
  10 chr10_17837161     AOna    T    G        0      0        2 
  10 chr10_17837161     ASom    T    G        0      0        2 
  10 chr10_17837161     HCab    T    G        0      0        2 
  10 chr10_17837161     HPrz    T    G        0      0        2 
  10 chr10_17837161     ZBoe    T    G        1      2        2 
  10 chr10_17837161     ZGre    T    G        1      2        2 
  10 chr10_17837161     ZHar    T    G        0      0        2 
  10 chr10_17837161   Sample    T    G        0      0        2 
  10 chr10_17841553     AAsi    C    G        1      2        2 
  10 chr10_17841553     AKia    C    G        0      0        2 
  10 chr10_17841553     AOna    C    G        0      0        2 
  10 chr10_17841553     ASom    C    G        0      0        2 
  10 chr10_17841553     HCab    C    G        0      0        2 
  10 chr10_17841553     HPrz    C    G        0      0        2 
  10 chr10_17841553     ZBoe    C    G        0      0        2 
  10 chr10_17841553     ZGre    C    G        0      0        2 
  10 chr10_17841553     ZHar    C    G        0      0        2 
  10 chr10_17841553   Sample    C    G        1      2        2 
  10 chr10_17846865     AAsi    A    G        0      0        2 
  10 chr10_17846865     AKia    A    G        0      0        2 
  10 chr10_17846865     AOna    A    G        0      0        2 
  10 chr10_17846865     ASom    A    G        0      0        2 
  10 chr10_17846865     HCab    A    G        0      0        2 
  10 chr10_17846865     HPrz    A    G        0      0        2 
  10 chr10_17846865     ZBoe    A    G      0.5      1        2 
  10 chr10_17846865     ZGre    A    G        0      0        2 
  10 chr10_17846865     ZHar    A    G        0      0        2 
  10 chr10_17846865   Sample    A    G        0      0        2 
  10 chr10_17847286     AAsi    T    C        0      0        2 
  10 chr10_17847286     AKia    T    C      0.5      1        2 
  10 chr10_17847286     AOna    T    C        1      2        2 
  10 chr10_17847286     ASom    T    C        0      0        2 
  10 chr10_17847286     HCab    T    C        0      0        2 
  10 chr10_17847286     HPrz    T    C        0      0        2 
  10 chr10_17847286     ZBoe    T    C        0      0        2 
  10 chr10_17847286     ZGre    T    C        1      2        2 
  10 chr10_17847286     ZHar    T    C        1      2        2 
  10 chr10_17847286   Sample    T    C        0      0        2 
  10 chr10_17859672     AAsi    G    A        0      0        2 
  10 chr10_17859672     AKia    G    A      0.5      1        2 
  10 chr10_17859672     AOna    G    A        0      0        2 
  10 chr10_17859672     ASom    G    A        0      0        2 
  10 chr10_17859672     HCab    G    A        0      0        2 
  10 chr10_17859672     HPrz    G    A        0      0        2 
  10 chr10_17859672     ZBoe    G    A        0      0        2 
  10 chr10_17859672     ZGre    G    A        0      0        2 
  10 chr10_17859672     ZHar    G    A        0      0        2 
  10 chr10_17859672   Sample    G    A        0      0        2 
  10 chr10_17862063     AAsi    T    G        0      0        2 
  10 chr10_17862063     AKia    T    G      0.5      1        2 
  10 chr10_17862063     AOna    T    G        0      0        2 
  10 chr10_17862063     ASom    T    G        0      0        2 
  10 chr10_17862063     HCab    T    G        0      0        2 
  10 chr10_17862063     HPrz    T    G        0      0        2 
  10 chr10_17862063     ZBoe    T    G        0      0        2 
  10 chr10_17862063     ZGre    T    G        0      0        2 
  10 chr10_17862063     ZHar    T    G        0      0        2 
  10 chr10_17862063   Sample    T    G        0      0        2 
  10 chr10_17868430     AAsi    A    G        0      0        2 
  10 chr10_17868430     AKia    A    G      0.5      1        2 
  10 chr10_17868430     AOna    A    G      0.5      1        2 
  10 chr10_17868430     ASom    A    G        0      0        2 
  10 chr10_17868430     HCab    A    G        0      0        2 
  10 chr10_17868430     HPrz    A    G        0      0        2 
  10 chr10_17868430     ZBoe    A    G        0      0        2 
  10 chr10_17868430     ZGre    A    G        0      0        2 
  10 chr10_17868430     ZHar    A    G        0      0        2 
  10 chr10_17868430   Sample    A    G        0      0        2 
  10 chr10_17880409     AAsi    C    T        0      0        2 
  10 chr10_17880409     AKia    C    T      0.5      1        2 
  10 chr10_17880409     AOna    C    T      0.5      1        2 
  10 chr10_17880409     ASom    C    T        0      0        2 
  10 chr10_17880409     HCab    C    T        0      0        2 
  10 chr10_17880409     HPrz    C    T        0      0        2 
  10 chr10_17880409     ZBoe    C    T        0      0        2 
  10 chr10_17880409     ZGre    C    T        0      0        2 
  10 chr10_17880409     ZHar    C    T        0      0        2 
  10 chr10_17880409   Sample    C    T        0      0        2 
  10 chr10_17912365     AAsi    A    G        0      0        2 
  10 chr10_17912365     AKia    A    G        0      0        2 
  10 chr10_17912365     AOna    A    G        0      0        2 
  10 chr10_17912365     ASom    A    G        0      0        2 
  10 chr10_17912365     HCab    A    G        1      2        2 
  10 chr10_17912365     HPrz    A    G        1      2        2 
  10 chr10_17912365     ZBoe    A    G        0      0        2 
  10 chr10_17912365     ZGre    A    G        0      0        2 
  10 chr10_17912365     ZHar    A    G        0      0        2 
  10 chr10_17912365   Sample    A    G        0      0        2 
  10 chr10_17921165     AAsi    T    C        0      0        2 
  10 chr10_17921165     AKia    T    C        0      0        2 
  10 chr10_17921165     AOna    T    C        1      2        2 
  10 chr10_17921165     ASom    T    C        0      0        2 
  10 chr10_17921165     HCab    T    C        0      0        2 
  10 chr10_17921165     HPrz    T    C        0      0        2 
  10 chr10_17921165     ZBoe    T    C        0      0        2 
  10 chr10_17921165     ZGre    T    C        0      0        2 
  10 chr10_17921165     ZHar    T    C        0      0        2 
  10 chr10_17921165   Sample    T    C        0      0        2 
  10 chr10_17928689     AAsi    G    C        0      0        2 
  10 chr10_17928689     AKia    G    C        0      0        2 
  10 chr10_17928689     AOna    G    C        0      0        2 
  10 chr10_17928689     ASom    G    C        0      0        2 
  10 chr10_17928689     HCab    G    C        1      2        2 
  10 chr10_17928689     HPrz    G    C        1      2        2 
  10 chr10_17928689     ZBoe    G    C        0      0        2 
  10 chr10_17928689     ZGre    G    C        0      0        2 
  10 chr10_17928689     ZHar    G    C        0      0        2 
  10 chr10_17928689   Sample    G    C        0      0        2 
  10 chr10_17931550     AAsi    C    G        0      0        2 
  10 chr10_17931550     AKia    C    G        0      0        2 
  10 chr10_17931550     AOna    C    G        0      0        2 
  10 chr10_17931550     ASom    C    G        0      0        2 
  10 chr10_17931550     HCab    C    G        0      0        2 
  10 chr10_17931550     HPrz    C    G        0      0        2 
  10 chr10_17931550     ZBoe    C    G        0      0        2 
  10 chr10_17931550     ZGre    C    G        0      0        2 
  10 chr10_17931550     ZHar    C    G      0.5      1        2 
  10 chr10_17931550   Sample    C    G        0      0        2 
  10 chr10_17971463     AAsi    G    A        0      0        2 
  10 chr10_17971463     AKia    G    A        0      0        2 
  10 chr10_17971463     AOna    G    A        0      0        2 
  10 chr10_17971463     ASom    G    A        0      0        2 
  10 chr10_17971463     HCab    G    A        0      0        2 
  10 chr10_17971463     HPrz    G    A        0      0        2 
  10 chr10_17971463     ZBoe    G    A        0      0        2 
  10 chr10_17971463     ZGre    G    A        1      2        2 
  10 chr10_17971463     ZHar    G    A        0      0        2 
  10 chr10_17971463   Sample    G    A        0      0        2 
  10 chr10_17976156     AAsi    T    G        0      0        2 
  10 chr10_17976156     AKia    T    G        0      0        2 
  10 chr10_17976156     AOna    T    G        0      0        2 
  10 chr10_17976156     ASom    T    G        1      2        2 
  10 chr10_17976156     HCab    T    G        0      0        2 
  10 chr10_17976156     HPrz    T    G        0      0        2 
  10 chr10_17976156     ZBoe    T    G        0      0        2 
  10 chr10_17976156     ZGre    T    G        0      0        2 
  10 chr10_17976156     ZHar    T    G        0      0        2 
  10 chr10_17976156   Sample    T    G        0      0        2 
  10 chr10_17979340     AAsi    G    A        0      0        2 
  10 chr10_17979340     AKia    G    A        0      0        2 
  10 chr10_17979340     AOna    G    A        0      0        2 
  10 chr10_17979340     ASom    G    A        0      0        2 
  10 chr10_17979340     HCab    G    A        0      0        2 
  10 chr10_17979340     HPrz    G    A        0      0        2 
  10 chr10_17979340     ZBoe    G    A        0      0        2 
  10 chr10_17979340     ZGre    G    A        0      0        2 
  10 chr10_17979340     ZHar    G    A      0.5      1        2 
  10 chr10_17979340   Sample    G    A        0      0        2 
  10 chr10_17982133     AAsi    C    T        0      0        2 
  10 chr10_17982133     AKia    C    T        0      0        2 
  10 chr10_17982133     AOna    C    T        0      0        2 
  10 chr10_17982133     ASom    C    T        1      2        2 
  10 chr10_17982133     HCab    C    T        0      0        2 
  10 chr10_17982133     HPrz    C    T        0      0        2 
  10 chr10_17982133     ZBoe    C    T        0      0        2 
  10 chr10_17982133     ZGre    C    T        0      0        2 
  10 chr10_17982133     ZHar    C    T        0      0        2 
  10 chr10_17982133   Sample    C    T        0      0        2 
  10 chr10_17989332     AAsi    G    C        0      0        2 
  10 chr10_17989332     AKia    G    C        0      0        2 
  10 chr10_17989332     AOna    G    C        0      0        2 
  10 chr10_17989332     ASom    G    C        0      0        2 
  10 chr10_17989332     HCab    G    C        0      0        2 
  10 chr10_17989332     HPrz    G    C        0      0        2 
  10 chr10_17989332     ZBoe    G    C        0      0        2 
  10 chr10_17989332     ZGre    G    C        1      2        2 
  10 chr10_17989332     ZHar    G    C        0      0        2 
  10 chr10_17989332   Sample    G    C        0      0        2 
  10 chr10_17992386     AAsi    A    G        0      0        2 
  10 chr10_17992386     AKia    A    G        0      0        2 
  10 chr10_17992386     AOna    A    G        0      0        2 
  10 chr10_17992386     ASom    A    G        0      0        2 
  10 chr10_17992386     HCab    A    G      0.5      1        2 
  10 chr10_17992386     HPrz    A    G      0.5      1        2 
  10 chr10_17992386     ZBoe    A    G        0      0        2 
  10 chr10_17992386     ZGre    A    G        0      0        2 
  10 chr10_17992386     ZHar    A    G        0      0        2 
  10 chr10_17992386   Sample    A    G        0      0        2 
  10 chr10_18001053     AAsi    C    T        0      0        2 
  10 chr10_18001053     AKia    C    T        0      0        2 
  10 chr10_18001053     AOna    C    T        0      0        2 
  10 chr10_18001053     ASom    C    T        0      0        2 
  10 chr10_18001053     HCab    C    T        0      0        2 
  10 chr10_18001053     HPrz    C    T        0      0        2 
  10 chr10_18001053     ZBoe    C    T        0      0        2 
  10 chr10_18001053     ZGre    C    T        0      0        2 
  10 chr10_18001053     ZHar    C    T      0.5      1        2 
  10 chr10_18001053   Sample    C    T        0      0        2 
  10 chr10_18019595     AAsi    A    G        0      0        2 
  10 chr10_18019595     AKia    A    G        0      0        2 
  10 chr10_18019595     AOna    A    G      0.5      1        2 
  10 chr10_18019595     ASom    A    G        0      0        2 
  10 chr10_18019595     HCab    A    G        0      0        2 
  10 chr10_18019595     HPrz    A    G        0      0        2 
  10 chr10_18019595     ZBoe    A    G        0      0        2 
  10 chr10_18019595     ZGre    A    G        0      0        2 
  10 chr10_18019595     ZHar    A    G        0      0        2 
  10 chr10_18019595   Sample    A    G        0      0        2 
  10 chr10_18021294     AAsi    C    T        0      0        2 
  10 chr10_18021294     AKia    C    T        0      0        2 
  10 chr10_18021294     AOna    C    T      0.5      1        2 
  10 chr10_18021294     ASom    C    T        0      0        2 
  10 chr10_18021294     HCab    C    T        0      0        2 
  10 chr10_18021294     HPrz    C    T        0      0        2 
  10 chr10_18021294     ZBoe    C    T        0      0        2 
  10 chr10_18021294     ZGre    C    T        0      0        2 
  10 chr10_18021294     ZHar    C    T        0      0        2 
  10 chr10_18021294   Sample    C    T        0      0        2 
  10 chr10_18046774     AAsi    C    T        0      0        2 
  10 chr10_18046774     AKia    C    T        0      0        2 
  10 chr10_18046774     AOna    C    T        0      0        2 
  10 chr10_18046774     ASom    C    T        0      0        2 
  10 chr10_18046774     HCab    C    T        1      2        2 
  10 chr10_18046774     HPrz    C    T      0.5      1        2 
  10 chr10_18046774     ZBoe    C    T        0      0        2 
  10 chr10_18046774     ZGre    C    T        0      0        2 
  10 chr10_18046774     ZHar    C    T        0      0        2 
  10 chr10_18046774   Sample    C    T        0      0        2 
  10 chr10_18058160     AAsi    T    C        0      0        2 
  10 chr10_18058160     AKia    T    C        0      0        2 
  10 chr10_18058160     AOna    T    C        0      0        2 
  10 chr10_18058160     ASom    T    C        0      0        2 
  10 chr10_18058160     HCab    T    C        0      0        2 
  10 chr10_18058160     HPrz    T    C        0      0        2 
  10 chr10_18058160     ZBoe    T    C        0      0        2 
  10 chr10_18058160     ZGre    T    C        1      2        2 
  10 chr10_18058160     ZHar    T    C        0      0        2 
  10 chr10_18058160   Sample    T    C        0      0        2 
  10 chr10_18058162     AAsi    G    T        0      0        2 
  10 chr10_18058162     AKia    G    T        0      0        2 
  10 chr10_18058162     AOna    G    T        0      0        2 
  10 chr10_18058162     ASom    G    T        0      0        2 
  10 chr10_18058162     HCab    G    T        0      0        2 
  10 chr10_18058162     HPrz    G    T        0      0        2 
  10 chr10_18058162     ZBoe    G    T      0.5      1        2 
  10 chr10_18058162     ZGre    G    T        0      0        2 
  10 chr10_18058162     ZHar    G    T        0      0        2 
  10 chr10_18058162   Sample    G    T        0      0        2 
  10 chr10_18058884     AAsi    G    A        0      0        2 
  10 chr10_18058884     AKia    G    A        0      0        2 
  10 chr10_18058884     AOna    G    A        0      0        2 
  10 chr10_18058884     ASom    G    A        0      0        2 
  10 chr10_18058884     HCab    G    A        0      0        2 
  10 chr10_18058884     HPrz    G    A        0      0        2 
  10 chr10_18058884     ZBoe    G    A        0      0        2 
  10 chr10_18058884     ZGre    G    A      0.5      1        2 
  10 chr10_18058884     ZHar    G    A        0      0        2 
  10 chr10_18058884   Sample    G    A        0      0        2 
  10 chr10_18062350     AAsi    G    T        0      0        2 
  10 chr10_18062350     AKia    G    T        0      0        2 
  10 chr10_18062350     AOna    G    T        0      0        2 
  10 chr10_18062350     ASom    G    T        0      0        2 
  10 chr10_18062350     HCab    G    T        1      2        2 
  10 chr10_18062350     HPrz    G    T        1      2        2 
  10 chr10_18062350     ZBoe    G    T        0      0        2 
  10 chr10_18062350     ZGre    G    T        0      0        2 
  10 chr10_18062350     ZHar    G    T        0      0        2 
  10 chr10_18062350   Sample    G    T        0      0        2 
  10 chr10_18063131     AAsi    G    A        0      0        2 
  10 chr10_18063131     AKia    G    A        0      0        2 
  10 chr10_18063131     AOna    G    A        1      2        2 
  10 chr10_18063131     ASom    G    A        0      0        2 
  10 chr10_18063131     HCab    G    A        0      0        2 
  10 chr10_18063131     HPrz    G    A        0      0        2 
  10 chr10_18063131     ZBoe    G    A        0      0        2 
  10 chr10_18063131     ZGre    G    A        0      0        2 
  10 chr10_18063131     ZHar    G    A        0      0        2 
  10 chr10_18063131   Sample    G    A        0      0        2 
  10 chr10_18070769     AAsi    C    T        0      0        2 
  10 chr10_18070769     AKia    C    T        0      0        2 
  10 chr10_18070769     AOna    C    T        0      0        2 
  10 chr10_18070769     ASom    C    T        0      0        2 
  10 chr10_18070769     HCab    C    T        0      0        2 
  10 chr10_18070769     HPrz    C    T        0      0        2 
  10 chr10_18070769     ZBoe    C    T      0.5      1        2 
  10 chr10_18070769     ZGre    C    T        0      0        2 
  10 chr10_18070769     ZHar    C    T        0      0        2 
  10 chr10_18070769   Sample    C    T        0      0        2 
  10 chr10_18072683     AAsi    T    C        0      0        2 
  10 chr10_18072683     AKia    T    C        0      0        2 
  10 chr10_18072683     AOna    T    C        1      2        2 
  10 chr10_18072683     ASom    T    C        0      0        2 
  10 chr10_18072683     HCab    T    C        0      0        2 
  10 chr10_18072683     HPrz    T    C        0      0        2 
  10 chr10_18072683     ZBoe    T    C        0      0        2 
  10 chr10_18072683     ZGre    T    C        0      0        2 
  10 chr10_18072683     ZHar    T    C        0      0        2 
  10 chr10_18072683   Sample    T    C        0      0        2 
  10 chr10_18074870     AAsi    C    T        0      0        2 
  10 chr10_18074870     AKia    C    T        0      0        2 
  10 chr10_18074870     AOna    C    T        0      0        2 
  10 chr10_18074870     ASom    C    T        0      0        2 
  10 chr10_18074870     HCab    C    T        0      0        2 
  10 chr10_18074870     HPrz    C    T        0      0        2 
  10 chr10_18074870     ZBoe    C    T        0      0        2 
  10 chr10_18074870     ZGre    C    T        1      2        2 
  10 chr10_18074870     ZHar    C    T        0      0        2 
  10 chr10_18074870   Sample    C    T        0      0        2 
  10 chr10_18077372     AAsi    C    G        0      0        2 
  10 chr10_18077372     AKia    C    G        1      2        2 
  10 chr10_18077372     AOna    C    G        1      2        2 
  10 chr10_18077372     ASom    C    G        0      0        2 
  10 chr10_18077372     HCab    C    G        0      0        2 
  10 chr10_18077372     HPrz    C    G        0      0        2 
  10 chr10_18077372     ZBoe    C    G        0      0        2 
  10 chr10_18077372     ZGre    C    G        0      0        2 
  10 chr10_18077372     ZHar    C    G        0      0        2 
  10 chr10_18077372   Sample    C    G        0      0        2 
  10 chr10_18084772     AAsi    C    T        0      0        2 
  10 chr10_18084772     AKia    C    T        0      0        2 
  10 chr10_18084772     AOna    C    T      0.5      1        2 
  10 chr10_18084772     ASom    C    T        0      0        2 
  10 chr10_18084772     HCab    C    T        0      0        2 
  10 chr10_18084772     HPrz    C    T        0      0        2 
  10 chr10_18084772     ZBoe    C    T        0      0        2 
  10 chr10_18084772     ZGre    C    T        0      0        2 
  10 chr10_18084772     ZHar    C    T        0      0        2 
  10 chr10_18084772   Sample    C    T        0      0        2 
  10 chr10_18085215     AAsi    T    C        0      0        2 
  10 chr10_18085215     AKia    T    C        0      0        2 
  10 chr10_18085215     AOna    T    C      0.5      1        2 
  10 chr10_18085215     ASom    T    C        0      0        2 
  10 chr10_18085215     HCab    T    C        0      0        2 
  10 chr10_18085215     HPrz    T    C        0      0        2 
  10 chr10_18085215     ZBoe    T    C        0      0        2 
  10 chr10_18085215     ZGre    T    C        0      0        2 
  10 chr10_18085215     ZHar    T    C        0      0        2 
  10 chr10_18085215   Sample    T    C        0      0        2 
  10 chr10_18085400     AAsi    G    A        0      0        2 
  10 chr10_18085400     AKia    G    A        0      0        2 
  10 chr10_18085400     AOna    G    A        0      0        2 
  10 chr10_18085400     ASom    G    A        0      0        2 
  10 chr10_18085400     HCab    G    A        0      0        2 
  10 chr10_18085400     HPrz    G    A        0      0        2 
  10 chr10_18085400     ZBoe    G    A        0      0        2 
  10 chr10_18085400     ZGre    G    A      0.5      1        2 
  10 chr10_18085400     ZHar    G    A        0      0        2 
  10 chr10_18085400   Sample    G    A        0      0        2 
  10 chr10_18086540     AAsi    G    T        0      0        2 
  10 chr10_18086540     AKia    G    T        0      0        2 
  10 chr10_18086540     AOna    G    T        0      0        2 
  10 chr10_18086540     ASom    G    T        0      0        2 
  10 chr10_18086540     HCab    G    T        0      0        2 
  10 chr10_18086540     HPrz    G    T        0      0        2 
  10 chr10_18086540     ZBoe    G    T        1      2        2 
  10 chr10_18086540     ZGre    G    T        0      0        2 
  10 chr10_18086540     ZHar    G    T        0      0        2 
  10 chr10_18086540   Sample    G    T        0      0        2 
  10 chr10_18092394     AAsi    G    C        0      0        2 
  10 chr10_18092394     AKia    G    C        0      0        2 
  10 chr10_18092394     AOna    G    C        0      0        2 
  10 chr10_18092394     ASom    G    C        0      0        2 
  10 chr10_18092394     HCab    G    C        1      2        2 
  10 chr10_18092394     HPrz    G    C        1      2        2 
  10 chr10_18092394     ZBoe    G    C        0      0        2 
  10 chr10_18092394     ZGre    G    C        0      0        2 
  10 chr10_18092394     ZHar    G    C        0      0        2 
  10 chr10_18092394   Sample    G    C        0      0        2 
  10 chr10_18099067     AAsi    G    C        0      0        2 
  10 chr10_18099067     AKia    G    C        0      0        2 
  10 chr10_18099067     AOna    G    C        0      0        2 
  10 chr10_18099067     ASom    G    C        0      0        2 
  10 chr10_18099067     HCab    G    C        1      2        2 
  10 chr10_18099067     HPrz    G    C      0.5      1        2 
  10 chr10_18099067     ZBoe    G    C        0      0        2 
  10 chr10_18099067     ZGre    G    C        0      0        2 
  10 chr10_18099067     ZHar    G    C        0      0        2 
  10 chr10_18099067   Sample    G    C        0      0        2 
  10 chr10_18099140     AAsi    A    C        0      0        2 
  10 chr10_18099140     AKia    A    C        0      0        2 
  10 chr10_18099140     AOna    A    C        0      0        2 
  10 chr10_18099140     ASom    A    C        0      0        2 
  10 chr10_18099140     HCab    A    C        0      0        2 
  10 chr10_18099140     HPrz    A    C        0      0        2 
  10 chr10_18099140     ZBoe    A    C        0      0        2 
  10 chr10_18099140     ZGre    A    C        0      0        2 
  10 chr10_18099140     ZHar    A    C        1      2        2 
  10 chr10_18099140   Sample    A    C        0      0        2 
  10 chr10_18104198     AAsi    C    T        0      0        2 
  10 chr10_18104198     AKia    C    T        0      0        2 
  10 chr10_18104198     AOna    C    T        0      0        2 
  10 chr10_18104198     ASom    C    T        0      0        2 
  10 chr10_18104198     HCab    C    T        0      0        2 
  10 chr10_18104198     HPrz    C    T        0      0        2 
  10 chr10_18104198     ZBoe    C    T        1      2        2 
  10 chr10_18104198     ZGre    C    T        0      0        2 
  10 chr10_18104198     ZHar    C    T        0      0        2 
  10 chr10_18104198   Sample    C    T        0      0        2 
  10 chr10_18104425     AAsi    G    T        0      0        2 
  10 chr10_18104425     AKia    G    T        0      0        2 
  10 chr10_18104425     AOna    G    T        0      0        2 
  10 chr10_18104425     ASom    G    T        0      0        2 
  10 chr10_18104425     HCab    G    T        0      0        2 
  10 chr10_18104425     HPrz    G    T        0      0        2 
  10 chr10_18104425     ZBoe    G    T        0      0        2 
  10 chr10_18104425     ZGre    G    T      0.5      1        2 
  10 chr10_18104425     ZHar    G    T        0      0        2 
  10 chr10_18104425   Sample    G    T        0      0        2 
  10 chr10_18108050     AAsi    G    C        0      0        2 
  10 chr10_18108050     AKia    G    C        0      0        2 
  10 chr10_18108050     AOna    G    C        0      0        2 
  10 chr10_18108050     ASom    G    C        0      0        2 
  10 chr10_18108050     HCab    G    C        1      2        2 
  10 chr10_18108050     HPrz    G    C        1      2        2 
  10 chr10_18108050     ZBoe    G    C        0      0        2 
  10 chr10_18108050     ZGre    G    C        0      0        2 
  10 chr10_18108050     ZHar    G    C        0      0        2 
  10 chr10_18108050   Sample    G    C        0      0        2 
  10 chr10_18108268     AAsi    C    T        0      0        2 
  10 chr10_18108268     AKia    C    T        0      0        2 
  10 chr10_18108268     AOna    C    T        0      0        2 
  10 chr10_18108268     ASom    C    T        0      0        2 
  10 chr10_18108268     HCab    C    T        1      2        2 
  10 chr10_18108268     HPrz    C    T        1      2        2 
  10 chr10_18108268     ZBoe    C    T        0      0        2 
  10 chr10_18108268     ZGre    C    T        0      0        2 
  10 chr10_18108268     ZHar    C    T        0      0        2 
  10 chr10_18108268   Sample    C    T        0      0        2 
  10 chr10_18112597     AAsi    A    G        0      0        2 
  10 chr10_18112597     AKia    A    G        0      0        2 
  10 chr10_18112597     AOna    A    G        0      0        2 
  10 chr10_18112597     ASom    A    G        1      2        2 
  10 chr10_18112597     HCab    A    G        0      0        2 
  10 chr10_18112597     HPrz    A    G        0      0        2 
  10 chr10_18112597     ZBoe    A    G        0      0        2 
  10 chr10_18112597     ZGre    A    G        0      0        2 
  10 chr10_18112597     ZHar    A    G        0      0        2 
  10 chr10_18112597   Sample    A    G        0      0        2 
  10 chr10_18119984     AAsi    A    G        0      0        2 
  10 chr10_18119984     AKia    A    G        0      0        2 
  10 chr10_18119984     AOna    A    G        0      0        2 
  10 chr10_18119984     ASom    A    G        0      0        2 
  10 chr10_18119984     HCab    A    G        1      2        2 
  10 chr10_18119984     HPrz    A    G        1      2        2 
  10 chr10_18119984     ZBoe    A    G        0      0        2 
  10 chr10_18119984     ZGre    A    G        0      0        2 
  10 chr10_18119984     ZHar    A    G        0      0        2 
  10 chr10_18119984   Sample    A    G        0      0        2 
  10 chr10_18120254     AAsi    T    C        0      0        2 
  10 chr10_18120254     AKia    T    C        0      0        2 
  10 chr10_18120254     AOna    T    C        0      0        2 
  10 chr10_18120254     ASom    T    C        0      0        2 
  10 chr10_18120254     HCab    T    C        0      0        2 
  10 chr10_18120254     HPrz    T    C        0      0        2 
  10 chr10_18120254     ZBoe    T    C        0      0        2 
  10 chr10_18120254     ZGre    T    C      0.5      1        2 
  10 chr10_18120254     ZHar    T    C        0      0        2 
  10 chr10_18120254   Sample    T    C        0      0        2 
  10 chr10_18127971     AAsi    C    T        0      0        2 
  10 chr10_18127971     AKia    C    T        1      2        2 
  10 chr10_18127971     AOna    C    T        0      0        2 
  10 chr10_18127971     ASom    C    T        0      0        2 
  10 chr10_18127971     HCab    C    T        0      0        2 
  10 chr10_18127971     HPrz    C    T        0      0        2 
  10 chr10_18127971     ZBoe    C    T        0      0        2 
  10 chr10_18127971     ZGre    C    T        0      0        2 
  10 chr10_18127971     ZHar    C    T        0      0        2 
  10 chr10_18127971   Sample    C    T        0      0        2 
  10 chr10_18131809     AAsi    A    G        0      0        2 
  10 chr10_18131809     AKia    A    G        1      2        2 
  10 chr10_18131809     AOna    A    G        0      0        2 
  10 chr10_18131809     ASom    A    G        0      0        2 
  10 chr10_18131809     HCab    A    G        0      0        2 
  10 chr10_18131809     HPrz    A    G        0      0        2 
  10 chr10_18131809     ZBoe    A    G        0      0        2 
  10 chr10_18131809     ZGre    A    G        0      0        2 
  10 chr10_18131809     ZHar    A    G        0      0        2 
  10 chr10_18131809   Sample    A    G        0      0        2 
  10 chr10_18132703     AAsi    T    C        0      0        2 
  10 chr10_18132703     AKia    T    C        0      0        2 
  10 chr10_18132703     AOna    T    C        0      0        2 
  10 chr10_18132703     ASom    T    C        0      0        2 
  10 chr10_18132703     HCab    T    C        1      2        2 
  10 chr10_18132703     HPrz    T    C        1      2        2 
  10 chr10_18132703     ZBoe    T    C        0      0        2 
  10 chr10_18132703     ZGre    T    C        0      0        2 
  10 chr10_18132703     ZHar    T    C        0      0        2 
  10 chr10_18132703   Sample    T    C        0      0        2 
  10 chr10_18139206     AAsi    A    G        0      0        2 
  10 chr10_18139206     AKia    A    G        0      0        2 
  10 chr10_18139206     AOna    A    G        0      0        2 
  10 chr10_18139206     ASom    A    G        0      0        2 
  10 chr10_18139206     HCab    A    G        0      0        2 
  10 chr10_18139206     HPrz    A    G        0      0        2 
  10 chr10_18139206     ZBoe    A    G        0      0        2 
  10 chr10_18139206     ZGre    A    G        0      0        2 
  10 chr10_18139206     ZHar    A    G      0.5      1        2 
  10 chr10_18139206   Sample    A    G        0      0        2 
  10 chr10_18143948     AAsi    A    G        0      0        2 
  10 chr10_18143948     AKia    A    G        0      0        2 
  10 chr10_18143948     AOna    A    G        0      0        2 
  10 chr10_18143948     ASom    A    G        0      0        2 
  10 chr10_18143948     HCab    A    G        1      2        2 
  10 chr10_18143948     HPrz    A    G        1      2        2 
  10 chr10_18143948     ZBoe    A    G        0      0        2 
  10 chr10_18143948     ZGre    A    G        0      0        2 
  10 chr10_18143948     ZHar    A    G        0      0        2 
  10 chr10_18143948   Sample    A    G        0      0        2 
  10 chr10_18149767     AAsi    C    T      0.5      1        2 
  10 chr10_18149767     AKia    C    T        0      0        2 
  10 chr10_18149767     AOna    C    T        0      0        2 
  10 chr10_18149767     ASom    C    T        0      0        2 
  10 chr10_18149767     HCab    C    T        0      0        2 
  10 chr10_18149767     HPrz    C    T        0      0        2 
  10 chr10_18149767     ZBoe    C    T        0      0        2 
  10 chr10_18149767     ZGre    C    T        0      0        2 
  10 chr10_18149767     ZHar    C    T        0      0        2 
  10 chr10_18149767   Sample    C    T        1      2        2 
  10 chr10_18151174     AAsi    C    G        0      0        2 
  10 chr10_18151174     AKia    C    G        0      0        2 
  10 chr10_18151174     AOna    C    G        0      0        2 
  10 chr10_18151174     ASom    C    G        0      0        2 
  10 chr10_18151174     HCab    C    G        1      2        2 
  10 chr10_18151174     HPrz    C    G        1      2        2 
  10 chr10_18151174     ZBoe    C    G        0      0        2 
  10 chr10_18151174     ZGre    C    G        0      0        2 
  10 chr10_18151174     ZHar    C    G        0      0        2 
  10 chr10_18151174   Sample    C    G        0      0        2 
  10 chr10_18155229     AAsi    G    C        0      0        2 
  10 chr10_18155229     AKia    G    C        0      0        2 
  10 chr10_18155229     AOna    G    C        0      0        2 
  10 chr10_18155229     ASom    G    C        0      0        2 
  10 chr10_18155229     HCab    G    C        0      0        2 
  10 chr10_18155229     HPrz    G    C        0      0        2 
  10 chr10_18155229     ZBoe    G    C        1      2        2 
  10 chr10_18155229     ZGre    G    C        0      0        2 
  10 chr10_18155229     ZHar    G    C        0      0        2 
  10 chr10_18155229   Sample    G    C        0      0        2 
  10 chr10_18157868     AAsi    C    T        0      0        2 
  10 chr10_18157868     AKia    C    T        0      0        2 
  10 chr10_18157868     AOna    C    T        0      0        2 
  10 chr10_18157868     ASom    C    T        0      0        2 
  10 chr10_18157868     HCab    C    T        0      0        2 
  10 chr10_18157868     HPrz    C    T        0      0        2 
  10 chr10_18157868     ZBoe    C    T      0.5      1        2 
  10 chr10_18157868     ZGre    C    T        0      0        2 
  10 chr10_18157868     ZHar    C    T        0      0        2 
  10 chr10_18157868   Sample    C    T        0      0        2 
  10 chr10_18157925     AAsi    A    G        0      0        2 
  10 chr10_18157925     AKia    A    G      0.5      1        2 
  10 chr10_18157925     AOna    A    G        0      0        2 
  10 chr10_18157925     ASom    A    G        0      0        2 
  10 chr10_18157925     HCab    A    G        0      0        2 
  10 chr10_18157925     HPrz    A    G        0      0        2 
  10 chr10_18157925     ZBoe    A    G        0      0        2 
  10 chr10_18157925     ZGre    A    G        0      0        2 
  10 chr10_18157925     ZHar    A    G        0      0        2 
  10 chr10_18157925   Sample    A    G        0      0        2 
  10 chr10_18160937     AAsi    A    G        0      0        2 
  10 chr10_18160937     AKia    A    G        0      0        2 
  10 chr10_18160937     AOna    A    G        0      0        2 
  10 chr10_18160937     ASom    A    G        0      0        2 
  10 chr10_18160937     HCab    A    G        0      0        2 
  10 chr10_18160937     HPrz    A    G        0      0        2 
  10 chr10_18160937     ZBoe    A    G      0.5      1        2 
  10 chr10_18160937     ZGre    A    G        0      0        2 
  10 chr10_18160937     ZHar    A    G        0      0        2 
  10 chr10_18160937   Sample    A    G        0      0        2 
  10 chr10_18169864     AAsi    A    G        0      0        2 
  10 chr10_18169864     AKia    A    G        0      0        2 
  10 chr10_18169864     AOna    A    G        0      0        2 
  10 chr10_18169864     ASom    A    G        0      0        2 
  10 chr10_18169864     HCab    A    G        0      0        2 
  10 chr10_18169864     HPrz    A    G        0      0        2 
  10 chr10_18169864     ZBoe    A    G        0      0        2 
  10 chr10_18169864     ZGre    A    G      0.5      1        2 
  10 chr10_18169864     ZHar    A    G        0      0        2 
  10 chr10_18169864   Sample    A    G        0      0        2 
  10 chr10_18171669     AAsi    T    C        0      0        2 
  10 chr10_18171669     AKia    T    C        1      2        2 
  10 chr10_18171669     AOna    T    C      0.5      1        2 
  10 chr10_18171669     ASom    T    C        0      0        2 
  10 chr10_18171669     HCab    T    C        0      0        2 
  10 chr10_18171669     HPrz    T    C        0      0        2 
  10 chr10_18171669     ZBoe    T    C        0      0        2 
  10 chr10_18171669     ZGre    T    C        0      0        2 
  10 chr10_18171669     ZHar    T    C        0      0        2 
  10 chr10_18171669   Sample    T    C        0      0        2 
  10 chr10_18175622     AAsi    C    T        0      0        2 
  10 chr10_18175622     AKia    C    T        0      0        2 
  10 chr10_18175622     AOna    C    T        0      0        2 
  10 chr10_18175622     ASom    C    T        0      0        2 
  10 chr10_18175622     HCab    C    T        1      2        2 
  10 chr10_18175622     HPrz    C    T        1      2        2 
  10 chr10_18175622     ZBoe    C    T        0      0        2 
  10 chr10_18175622     ZGre    C    T        0      0        2 
  10 chr10_18175622     ZHar    C    T        0      0        2 
  10 chr10_18175622   Sample    C    T        0      0        2 
  10 chr10_18187059     AAsi    G    A        0      0        2 
  10 chr10_18187059     AKia    G    A        0      0        2 
  10 chr10_18187059     AOna    G    A        0      0        2 
  10 chr10_18187059     ASom    G    A        0      0        2 
  10 chr10_18187059     HCab    G    A      0.5      1        2 
  10 chr10_18187059     HPrz    G    A      0.5      1        2 
  10 chr10_18187059     ZBoe    G    A        0      0        2 
  10 chr10_18187059     ZGre    G    A        0      0        2 
  10 chr10_18187059     ZHar    G    A        0      0        2 
  10 chr10_18187059   Sample    G    A        0      0        2 
  10 chr10_18188981     AAsi    C    G        0      0        2 
  10 chr10_18188981     AKia    C    G        0      0        2 
  10 chr10_18188981     AOna    C    G        0      0        2 
  10 chr10_18188981     ASom    C    G        0      0        2 
  10 chr10_18188981     HCab    C    G        1      2        2 
  10 chr10_18188981     HPrz    C    G        1      2        2 
  10 chr10_18188981     ZBoe    C    G        0      0        2 
  10 chr10_18188981     ZGre    C    G        0      0        2 
  10 chr10_18188981     ZHar    C    G        0      0        2 
  10 chr10_18188981   Sample    C    G        0      0        2 
  10 chr10_18193608     AAsi    T    C        0      0        2 
  10 chr10_18193608     AKia    T    C        0      0        2 
  10 chr10_18193608     AOna    T    C        0      0        2 
  10 chr10_18193608     ASom    T    C        0      0        2 
  10 chr10_18193608     HCab    T    C        1      2        2 
  10 chr10_18193608     HPrz    T    C        1      2        2 
  10 chr10_18193608     ZBoe    T    C        0      0        2 
  10 chr10_18193608     ZGre    T    C        0      0        2 
  10 chr10_18193608     ZHar    T    C        0      0        2 
  10 chr10_18193608   Sample    T    C        0      0        2 
  10 chr10_18193791     AAsi    T    C        0      0        2 
  10 chr10_18193791     AKia    T    C        1      2        2 
  10 chr10_18193791     AOna    T    C      0.5      1        2 
  10 chr10_18193791     ASom    T    C        0      0        2 
  10 chr10_18193791     HCab    T    C        0      0        2 
  10 chr10_18193791     HPrz    T    C        0      0        2 
  10 chr10_18193791     ZBoe    T    C        0      0        2 
  10 chr10_18193791     ZGre    T    C        0      0        2 
  10 chr10_18193791     ZHar    T    C        0      0        2 
  10 chr10_18193791   Sample    T    C        0      0        2 
  10 chr10_18201118     AAsi    A    C        0      0        2 
  10 chr10_18201118     AKia    A    C        0      0        2 
  10 chr10_18201118     AOna    A    C        0      0        2 
  10 chr10_18201118     ASom    A    C        0      0        2 
  10 chr10_18201118     HCab    A    C        0      0        2 
  10 chr10_18201118     HPrz    A    C        0      0        2 
  10 chr10_18201118     ZBoe    A    C        0      0        2 
  10 chr10_18201118     ZGre    A    C        0      0        2 
  10 chr10_18201118     ZHar    A    C      0.5      1        2 
  10 chr10_18201118   Sample    A    C        0      0        2 
  10 chr10_18201934     AAsi    C    G        0      0        2 
  10 chr10_18201934     AKia    C    G        1      2        2 
  10 chr10_18201934     AOna    C    G        0      0        2 
  10 chr10_18201934     ASom    C    G        0      0        2 
  10 chr10_18201934     HCab    C    G        0      0        2 
  10 chr10_18201934     HPrz    C    G        0      0        2 
  10 chr10_18201934     ZBoe    C    G        0      0        2 
  10 chr10_18201934     ZGre    C    G        0      0        2 
  10 chr10_18201934     ZHar    C    G        0      0        2 
  10 chr10_18201934   Sample    C    G        0      0        2 
  10 chr10_18203215     AAsi    T    C        0      0        2 
  10 chr10_18203215     AKia    T    C      0.5      1        2 
  10 chr10_18203215     AOna    T    C        0      0        2 
  10 chr10_18203215     ASom    T    C        0      0        2 
  10 chr10_18203215     HCab    T    C        0      0        2 
  10 chr10_18203215     HPrz    T    C        0      0        2 
  10 chr10_18203215     ZBoe    T    C        0      0        2 
  10 chr10_18203215     ZGre    T    C        0      0        2 
  10 chr10_18203215     ZHar    T    C        0      0        2 
  10 chr10_18203215   Sample    T    C        0      0        2 
  10 chr10_18240669     AAsi    T    C        0      0        2 
  10 chr10_18240669     AKia    T    C        0      0        2 
  10 chr10_18240669     AOna    T    C        0      0        2 
  10 chr10_18240669     ASom    T    C        0      0        2 
  10 chr10_18240669     HCab    T    C        0      0        2 
  10 chr10_18240669     HPrz    T    C      0.5      1        2 
  10 chr10_18240669     ZBoe    T    C        0      0        2 
  10 chr10_18240669     ZGre    T    C        0      0        2 
  10 chr10_18240669     ZHar    T    C        0      0        2 
  10 chr10_18240669   Sample    T    C        0      0        2 
  10 chr10_18255408     AAsi    A    G        0      0        2 
  10 chr10_18255408     AKia    A    G        0      0        2 
  10 chr10_18255408     AOna    A    G        0      0        2 
  10 chr10_18255408     ASom    A    G        0      0        2 
  10 chr10_18255408     HCab    A    G        0      0        2 
  10 chr10_18255408     HPrz    A    G        0      0        2 
  10 chr10_18255408     ZBoe    A    G        1      2        2 
  10 chr10_18255408     ZGre    A    G        1      2        2 
  10 chr10_18255408     ZHar    A    G        1      2        2 
  10 chr10_18255408   Sample    A    G        0      0        2 
  10 chr10_18257145     AAsi    T    A        0      0        2 
  10 chr10_18257145     AKia    T    A        0      0        2 
  10 chr10_18257145     AOna    T    A        0      0        2 
  10 chr10_18257145     ASom    T    A        1      2        2 
  10 chr10_18257145     HCab    T    A        0      0        2 
  10 chr10_18257145     HPrz    T    A        0      0        2 
  10 chr10_18257145     ZBoe    T    A        0      0        2 
  10 chr10_18257145     ZGre    T    A        0      0        2 
  10 chr10_18257145     ZHar    T    A        0      0        2 
  10 chr10_18257145   Sample    T    A        0      0        2 
  10 chr10_18262219     AAsi    G    A        0      0        2 
  10 chr10_18262219     AKia    G    A        0      0        2 
  10 chr10_18262219     AOna    G    A        0      0        2 
  10 chr10_18262219     ASom    G    A        0      0        2 
  10 chr10_18262219     HCab    G    A        0      0        2 
  10 chr10_18262219     HPrz    G    A        0      0        2 
  10 chr10_18262219     ZBoe    G    A        0      0        2 
  10 chr10_18262219     ZGre    G    A        0      0        2 
  10 chr10_18262219     ZHar    G    A      0.5      1        2 
  10 chr10_18262219   Sample    G    A        0      0        2 
  10 chr10_18273997     AAsi    G    A        0      0        2 
  10 chr10_18273997     AKia    G    A        0      0        2 
  10 chr10_18273997     AOna    G    A        0      0        2 
  10 chr10_18273997     ASom    G    A        0      0        2 
  10 chr10_18273997     HCab    G    A        1      2        2 
  10 chr10_18273997     HPrz    G    A        1      2        2 
  10 chr10_18273997     ZBoe    G    A        0      0        2 
  10 chr10_18273997     ZGre    G    A        0      0        2 
  10 chr10_18273997     ZHar    G    A        0      0        2 
  10 chr10_18273997   Sample    G    A        0      0        2 
  10 chr10_18276670     AAsi    G    A      0.5      1        2 
  10 chr10_18276670     AKia    G    A        0      0        2 
  10 chr10_18276670     AOna    G    A        0      0        2 
  10 chr10_18276670     ASom    G    A        0      0        2 
  10 chr10_18276670     HCab    G    A        0      0        2 
  10 chr10_18276670     HPrz    G    A        0      0        2 
  10 chr10_18276670     ZBoe    G    A        0      0        2 
  10 chr10_18276670     ZGre    G    A        0      0        2 
  10 chr10_18276670     ZHar    G    A        0      0        2 
  10 chr10_18276670   Sample    G    A        1      2        2 
  10 chr10_18286417     AAsi    A    G      0.5      1        2 
  10 chr10_18286417     AKia    A    G        0      0        2 
  10 chr10_18286417     AOna    A    G        0      0        2 
  10 chr10_18286417     ASom    A    G        0      0        2 
  10 chr10_18286417     HCab    A    G        1      2        2 
  10 chr10_18286417     HPrz    A    G        1      2        2 
  10 chr10_18286417     ZBoe    A    G        0      0        2 
  10 chr10_18286417     ZGre    A    G        0      0        2 
  10 chr10_18286417     ZHar    A    G        0      0        2 
  10 chr10_18286417   Sample    A    G        0      0        2 
  10 chr10_18296143     AAsi    T    A      0.5      1        2 
  10 chr10_18296143     AKia    T    A        0      0        2 
  10 chr10_18296143     AOna    T    A        0      0        2 
  10 chr10_18296143     ASom    T    A        0      0        2 
  10 chr10_18296143     HCab    T    A        0      0        2 
  10 chr10_18296143     HPrz    T    A        0      0        2 
  10 chr10_18296143     ZBoe    T    A        0      0        2 
  10 chr10_18296143     ZGre    T    A        0      0        2 
  10 chr10_18296143     ZHar    T    A        0      0        2 
  10 chr10_18296143   Sample    T    A        0      0        2 
  10 chr10_18312539     AAsi    A    G        1      2        2 
  10 chr10_18312539     AKia    A    G        0      0        2 
  10 chr10_18312539     AOna    A    G        0      0        2 
  10 chr10_18312539     ASom    A    G        1      2        2 
  10 chr10_18312539     HCab    A    G        0      0        2 
  10 chr10_18312539     HPrz    A    G        0      0        2 
  10 chr10_18312539     ZBoe    A    G        0      0        2 
  10 chr10_18312539     ZGre    A    G      0.5      1        2 
  10 chr10_18312539     ZHar    A    G        1      2        2 
  10 chr10_18312539   Sample    A    G        1      2        2 
  10 chr10_18317635     AAsi    T    G        1      2        2 
  10 chr10_18317635     AKia    T    G        0      0        2 
  10 chr10_18317635     AOna    T    G        0      0        2 
  10 chr10_18317635     ASom    T    G        1      2        2 
  10 chr10_18317635     HCab    T    G        0      0        2 
  10 chr10_18317635     HPrz    T    G        0      0        2 
  10 chr10_18317635     ZBoe    T    G        0      0        2 
  10 chr10_18317635     ZGre    T    G        0      0        2 
  10 chr10_18317635     ZHar    T    G        0      0        2 
  10 chr10_18317635   Sample    T    G        1      2        2 
  10 chr10_18355672     AAsi    C    G        0      0        2 
  10 chr10_18355672     AKia    C    G        0      0        2 
  10 chr10_18355672     AOna    C    G      0.5      1        2 
  10 chr10_18355672     ASom    C    G        0      0        2 
  10 chr10_18355672     HCab    C    G        0      0        2 
  10 chr10_18355672     HPrz    C    G        0      0        2 
  10 chr10_18355672     ZBoe    C    G        0      0        2 
  10 chr10_18355672     ZGre    C    G        0      0        2 
  10 chr10_18355672     ZHar    C    G        0      0        2 
  10 chr10_18355672   Sample    C    G        0      0        2 
  10 chr10_18357935     AAsi    T    G        0      0        2 
  10 chr10_18357935     AKia    T    G        0      0        2 
  10 chr10_18357935     AOna    T    G        0      0        2 
  10 chr10_18357935     ASom    T    G        0      0        2 
  10 chr10_18357935     HCab    T    G        0      0        2 
  10 chr10_18357935     HPrz    T    G        0      0        2 
  10 chr10_18357935     ZBoe    T    G        0      0        2 
  10 chr10_18357935     ZGre    T    G        0      0        2 
  10 chr10_18357935     ZHar    T    G      0.5      1        2 
  10 chr10_18357935   Sample    T    G        0      0        2 
  10 chr10_18359477     AAsi    A    T        1      2        2 
  10 chr10_18359477     AKia    A    T        0      0        2 
  10 chr10_18359477     AOna    A    T        0      0        2 
  10 chr10_18359477     ASom    A    T        1      2        2 
  10 chr10_18359477     HCab    A    T        0      0        2 
  10 chr10_18359477     HPrz    A    T        0      0        2 
  10 chr10_18359477     ZBoe    A    T        0      0        2 
  10 chr10_18359477     ZGre    A    T        0      0        2 
  10 chr10_18359477     ZHar    A    T        0      0        2 
  10 chr10_18359477   Sample    A    T        1      2        2 
  10 chr10_18366826     AAsi    G    A        0      0        2 
  10 chr10_18366826     AKia    G    A        0      0        2 
  10 chr10_18366826     AOna    G    A        0      0        2 
  10 chr10_18366826     ASom    G    A        0      0        2 
  10 chr10_18366826     HCab    G    A        1      2        2 
  10 chr10_18366826     HPrz    G    A        1      2        2 
  10 chr10_18366826     ZBoe    G    A        0      0        2 
  10 chr10_18366826     ZGre    G    A        0      0        2 
  10 chr10_18366826     ZHar    G    A        0      0        2 
  10 chr10_18366826   Sample    G    A        0      0        2 
  10 chr10_18367677     AAsi    C    T        0      0        2 
  10 chr10_18367677     AKia    C    T        0      0        2 
  10 chr10_18367677     AOna    C    T        0      0        2 
  10 chr10_18367677     ASom    C    T        0      0        2 
  10 chr10_18367677     HCab    C    T      0.5      1        2 
  10 chr10_18367677     HPrz    C    T        1      2        2 
  10 chr10_18367677     ZBoe    C    T        0      0        2 
  10 chr10_18367677     ZGre    C    T        0      0        2 
  10 chr10_18367677     ZHar    C    T        0      0        2 
  10 chr10_18367677   Sample    C    T        0      0        2 
  10 chr10_18373403     AAsi    G    A        0      0        2 
  10 chr10_18373403     AKia    G    A        0      0        2 
  10 chr10_18373403     AOna    G    A        0      0        2 
  10 chr10_18373403     ASom    G    A        0      0        2 
  10 chr10_18373403     HCab    G    A        0      0        2 
  10 chr10_18373403     HPrz    G    A      0.5      1        2 
  10 chr10_18373403     ZBoe    G    A        0      0        2 
  10 chr10_18373403     ZGre    G    A        0      0        2 
  10 chr10_18373403     ZHar    G    A        0      0        2 
  10 chr10_18373403   Sample    G    A        0      0        2 
  10 chr10_18375703     AAsi    C    T      0.5      1        2 
  10 chr10_18375703     AKia    C    T        0      0        2 
  10 chr10_18375703     AOna    C    T        0      0        2 
  10 chr10_18375703     ASom    C    T        1      2        2 
  10 chr10_18375703     HCab    C    T        0      0        2 
  10 chr10_18375703     HPrz    C    T        0      0        2 
  10 chr10_18375703     ZBoe    C    T        0      0        2 
  10 chr10_18375703     ZGre    C    T        0      0        2 
  10 chr10_18375703     ZHar    C    T        0      0        2 
  10 chr10_18375703   Sample    C    T        0      0        2 
  10 chr10_18381592     AAsi    C    T        0      0        2 
  10 chr10_18381592     AKia    C    T        0      0        2 
  10 chr10_18381592     AOna    C    T      0.5      1        2 
  10 chr10_18381592     ASom    C    T        0      0        2 
  10 chr10_18381592     HCab    C    T        0      0        2 
  10 chr10_18381592     HPrz    C    T        0      0        2 
  10 chr10_18381592     ZBoe    C    T        0      0        2 
  10 chr10_18381592     ZGre    C    T        0      0        2 
  10 chr10_18381592     ZHar    C    T        0      0        2 
  10 chr10_18381592   Sample    C    T        0      0        2 
  10 chr10_18387212     AAsi    C    T        0      0        2 
  10 chr10_18387212     AKia    C    T        0      0        2 
  10 chr10_18387212     AOna    C    T        0      0        2 
  10 chr10_18387212     ASom    C    T        0      0        2 
  10 chr10_18387212     HCab    C    T        1      2        2 
  10 chr10_18387212     HPrz    C    T        1      2        2 
  10 chr10_18387212     ZBoe    C    T        0      0        2 
  10 chr10_18387212     ZGre    C    T        0      0        2 
  10 chr10_18387212     ZHar    C    T        0      0        2 
  10 chr10_18387212   Sample    C    T        0      0        2 
  10 chr10_18391483     AAsi    C    T        0      0        2 
  10 chr10_18391483     AKia    C    T        0      0        2 
  10 chr10_18391483     AOna    C    T        0      0        2 
  10 chr10_18391483     ASom    C    T        0      0        2 
  10 chr10_18391483     HCab    C    T      0.5      1        2 
  10 chr10_18391483     HPrz    C    T        0      0        2 
  10 chr10_18391483     ZBoe    C    T        0      0        2 
  10 chr10_18391483     ZGre    C    T        0      0        2 
  10 chr10_18391483     ZHar    C    T        0      0        2 
  10 chr10_18391483   Sample    C    T        0      0        2 
  10 chr10_18402260     AAsi    T    C        0      0        2 
  10 chr10_18402260     AKia    T    C        0      0        2 
  10 chr10_18402260     AOna    T    C        0      0        2 
  10 chr10_18402260     ASom    T    C        0      0        2 
  10 chr10_18402260     HCab    T    C        0      0        2 
  10 chr10_18402260     HPrz    T    C        0      0        2 
  10 chr10_18402260     ZBoe    T    C        0      0        2 
  10 chr10_18402260     ZGre    T    C      0.5      1        2 
  10 chr10_18402260     ZHar    T    C        0      0        2 
  10 chr10_18402260   Sample    T    C        0      0        2 
  10 chr10_18405454     AAsi    A    G        0      0        2 
  10 chr10_18405454     AKia    A    G        0      0        2 
  10 chr10_18405454     AOna    A    G        0      0        2 
  10 chr10_18405454     ASom    A    G        0      0        2 
  10 chr10_18405454     HCab    A    G        1      2        2 
  10 chr10_18405454     HPrz    A    G        1      2        2 
  10 chr10_18405454     ZBoe    A    G        0      0        2 
  10 chr10_18405454     ZGre    A    G        0      0        2 
  10 chr10_18405454     ZHar    A    G        0      0        2 
  10 chr10_18405454   Sample    A    G        1      2        2 
  10 chr10_18408920     AAsi    C    G        0      0        2 
  10 chr10_18408920     AKia    C    G        1      2        2 
  10 chr10_18408920     AOna    C    G        0      0        2 
  10 chr10_18408920     ASom    C    G        0      0        2 
  10 chr10_18408920     HCab    C    G        0      0        2 
  10 chr10_18408920     HPrz    C    G        0      0        2 
  10 chr10_18408920     ZBoe    C    G        0      0        2 
  10 chr10_18408920     ZGre    C    G        0      0        2 
  10 chr10_18408920     ZHar    C    G        0      0        2 
  10 chr10_18408920   Sample    C    G        0      0        2 
  10 chr10_18410222     AAsi    G    A        0      0        2 
  10 chr10_18410222     AKia    G    A        0      0        2 
  10 chr10_18410222     AOna    G    A        0      0        2 
  10 chr10_18410222     ASom    G    A        0      0        2 
  10 chr10_18410222     HCab    G    A        0      0        2 
  10 chr10_18410222     HPrz    G    A      0.5      1        2 
  10 chr10_18410222     ZBoe    G    A        0      0        2 
  10 chr10_18410222     ZGre    G    A        0      0        2 
  10 chr10_18410222     ZHar    G    A        0      0        2 
  10 chr10_18410222   Sample    G    A        0      0        2 
  10 chr10_18417528     AAsi    T    G        0      0        2 
  10 chr10_18417528     AKia    T    G        0      0        2 
  10 chr10_18417528     AOna    T    G        0      0        2 
  10 chr10_18417528     ASom    T    G        0      0        2 
  10 chr10_18417528     HCab    T    G        0      0        2 
  10 chr10_18417528     HPrz    T    G        0      0        2 
  10 chr10_18417528     ZBoe    T    G        0      0        2 
  10 chr10_18417528     ZGre    T    G        0      0        2 
  10 chr10_18417528     ZHar    T    G        1      2        2 
  10 chr10_18417528   Sample    T    G        0      0        2 
  10 chr10_18426645     AAsi    C    T        0      0        2 
  10 chr10_18426645     AKia    C    T        0      0        2 
  10 chr10_18426645     AOna    C    T        0      0        2 
  10 chr10_18426645     ASom    C    T        0      0        2 
  10 chr10_18426645     HCab    C    T        0      0        2 
  10 chr10_18426645     HPrz    C    T        0      0        2 
  10 chr10_18426645     ZBoe    C    T      0.5      1        2 
  10 chr10_18426645     ZGre    C    T        0      0        2 
  10 chr10_18426645     ZHar    C    T        0      0        2 
  10 chr10_18426645   Sample    C    T        0      0        2 
  10 chr10_18435755     AAsi    G    T        0      0        2 
  10 chr10_18435755     AKia    G    T        0      0        2 
  10 chr10_18435755     AOna    G    T        0      0        2 
  10 chr10_18435755     ASom    G    T        0      0        2 
  10 chr10_18435755     HCab    G    T        1      2        2 
  10 chr10_18435755     HPrz    G    T        1      2        2 
  10 chr10_18435755     ZBoe    G    T        0      0        2 
  10 chr10_18435755     ZGre    G    T        0      0        2 
  10 chr10_18435755     ZHar    G    T        0      0        2 
  10 chr10_18435755   Sample    G    T        0      0        2 
  10 chr10_18437475     AAsi    A    G        0      0        2 
  10 chr10_18437475     AKia    A    G        0      0        2 
  10 chr10_18437475     AOna    A    G        0      0        2 
  10 chr10_18437475     ASom    A    G        0      0        2 
  10 chr10_18437475     HCab    A    G        0      0        2 
  10 chr10_18437475     HPrz    A    G        0      0        2 
  10 chr10_18437475     ZBoe    A    G        1      2        2 
  10 chr10_18437475     ZGre    A    G      0.5      1        2 
  10 chr10_18437475     ZHar    A    G        0      0        2 
  10 chr10_18437475   Sample    A    G        0      0        2 
  10 chr10_18439948     AAsi    G    A        0      0        2 
  10 chr10_18439948     AKia    G    A        0      0        2 
  10 chr10_18439948     AOna    G    A        1      2        2 
  10 chr10_18439948     ASom    G    A        0      0        2 
  10 chr10_18439948     HCab    G    A        0      0        2 
  10 chr10_18439948     HPrz    G    A        0      0        2 
  10 chr10_18439948     ZBoe    G    A        0      0        2 
  10 chr10_18439948     ZGre    G    A        0      0        2 
  10 chr10_18439948     ZHar    G    A        0      0        2 
  10 chr10_18439948   Sample    G    A        0      0        2 
  10 chr10_18445841     AAsi    C    G        0      0        2 
  10 chr10_18445841     AKia    C    G        0      0        2 
  10 chr10_18445841     AOna    C    G        1      2        2 
  10 chr10_18445841     ASom    C    G        0      0        2 
  10 chr10_18445841     HCab    C    G        0      0        2 
  10 chr10_18445841     HPrz    C    G        0      0        2 
  10 chr10_18445841     ZBoe    C    G        0      0        2 
  10 chr10_18445841     ZGre    C    G        0      0        2 
  10 chr10_18445841     ZHar    C    G        0      0        2 
  10 chr10_18445841   Sample    C    G        0      0        2 
  10 chr10_18445907     AAsi    G    C        1      2        2 
  10 chr10_18445907     AKia    G    C        0      0        2 
  10 chr10_18445907     AOna    G    C        0      0        2 
  10 chr10_18445907     ASom    G    C        1      2        2 
  10 chr10_18445907     HCab    G    C        0      0        2 
  10 chr10_18445907     HPrz    G    C        0      0        2 
  10 chr10_18445907     ZBoe    G    C        0      0        2 
  10 chr10_18445907     ZGre    G    C        0      0        2 
  10 chr10_18445907     ZHar    G    C        0      0        2 
  10 chr10_18445907   Sample    G    C        1      2        2 
  10 chr10_18457022     AAsi    G    A        1      2        2 
  10 chr10_18457022     AKia    G    A        1      2        2 
  10 chr10_18457022     AOna    G    A        0      0        2 
  10 chr10_18457022     ASom    G    A        1      2        2 
  10 chr10_18457022     HCab    G    A        0      0        2 
  10 chr10_18457022     HPrz    G    A        0      0        2 
  10 chr10_18457022     ZBoe    G    A        0      0        2 
  10 chr10_18457022     ZGre    G    A        0      0        2 
  10 chr10_18457022     ZHar    G    A        0      0        2 
  10 chr10_18457022   Sample    G    A        1      2        2 
  10 chr10_18460966     AAsi    G    A        0      0        2 
  10 chr10_18460966     AKia    G    A        1      2        2 
  10 chr10_18460966     AOna    G    A        0      0        2 
  10 chr10_18460966     ASom    G    A        0      0        2 
  10 chr10_18460966     HCab    G    A        0      0        2 
  10 chr10_18460966     HPrz    G    A        0      0        2 
  10 chr10_18460966     ZBoe    G    A        0      0        2 
  10 chr10_18460966     ZGre    G    A        0      0        2 
  10 chr10_18460966     ZHar    G    A        0      0        2 
  10 chr10_18460966   Sample    G    A        0      0        2 
  10 chr10_18467616     AAsi    A    G        0      0        2 
  10 chr10_18467616     AKia    A    G        0      0        2 
  10 chr10_18467616     AOna    A    G      0.5      1        2 
  10 chr10_18467616     ASom    A    G        0      0        2 
  10 chr10_18467616     HCab    A    G        0      0        2 
  10 chr10_18467616     HPrz    A    G        0      0        2 
  10 chr10_18467616     ZBoe    A    G        0      0        2 
  10 chr10_18467616     ZGre    A    G        0      0        2 
  10 chr10_18467616     ZHar    A    G        0      0        2 
  10 chr10_18467616   Sample    A    G        0      0        2 
  10 chr10_18474401     AAsi    T    C        0      0        2 
  10 chr10_18474401     AKia    T    C        0      0        2 
  10 chr10_18474401     AOna    T    C        0      0        2 
  10 chr10_18474401     ASom    T    C        0      0        2 
  10 chr10_18474401     HCab    T    C        0      0        2 
  10 chr10_18474401     HPrz    T    C        0      0        2 
  10 chr10_18474401     ZBoe    T    C        0      0        2 
  10 chr10_18474401     ZGre    T    C        0      0        2 
  10 chr10_18474401     ZHar    T    C        1      2        2 
  10 chr10_18474401   Sample    T    C        0      0        2 
  10 chr10_18475891     AAsi    C    T        0      0        2 
  10 chr10_18475891     AKia    C    T        0      0        2 
  10 chr10_18475891     AOna    C    T        0      0        2 
  10 chr10_18475891     ASom    C    T        0      0        2 
  10 chr10_18475891     HCab    C    T        1      2        2 
  10 chr10_18475891     HPrz    C    T        1      2        2 
  10 chr10_18475891     ZBoe    C    T        0      0        2 
  10 chr10_18475891     ZGre    C    T        0      0        2 
  10 chr10_18475891     ZHar    C    T        0      0        2 
  10 chr10_18475891   Sample    C    T        0      0        2 
  10 chr10_18487319     AAsi    T    C        0      0        2 
  10 chr10_18487319     AKia    T    C        0      0        2 
  10 chr10_18487319     AOna    T    C        0      0        2 
  10 chr10_18487319     ASom    T    C        0      0        2 
  10 chr10_18487319     HCab    T    C        0      0        2 
  10 chr10_18487319     HPrz    T    C        0      0        2 
  10 chr10_18487319     ZBoe    T    C        0      0        2 
  10 chr10_18487319     ZGre    T    C      0.5      1        2 
  10 chr10_18487319     ZHar    T    C        0      0        2 
  10 chr10_18487319   Sample    T    C        0      0        2 
  10 chr10_18491762     AAsi    A    G        0      0        2 
  10 chr10_18491762     AKia    A    G        0      0        2 
  10 chr10_18491762     AOna    A    G        0      0        2 
  10 chr10_18491762     ASom    A    G        0      0        2 
  10 chr10_18491762     HCab    A    G        0      0        2 
  10 chr10_18491762     HPrz    A    G        0      0        2 
  10 chr10_18491762     ZBoe    A    G        0      0        2 
  10 chr10_18491762     ZGre    A    G        0      0        2 
  10 chr10_18491762     ZHar    A    G        1      2        2 
  10 chr10_18491762   Sample    A    G        0      0        2 
  10 chr10_18507063     AAsi    A    G        0      0        2 
  10 chr10_18507063     AKia    A    G      0.5      1        2 
  10 chr10_18507063     AOna    A    G        0      0        2 
  10 chr10_18507063     ASom    A    G        0      0        2 
  10 chr10_18507063     HCab    A    G        0      0        2 
  10 chr10_18507063     HPrz    A    G        0      0        2 
  10 chr10_18507063     ZBoe    A    G        0      0        2 
  10 chr10_18507063     ZGre    A    G        0      0        2 
  10 chr10_18507063     ZHar    A    G        0      0        2 
  10 chr10_18507063   Sample    A    G        0      0        2 
  10 chr10_18510022     AAsi    T    C        0      0        2 
  10 chr10_18510022     AKia    T    C        0      0        2 
  10 chr10_18510022     AOna    T    C        0      0        2 
  10 chr10_18510022     ASom    T    C        0      0        2 
  10 chr10_18510022     HCab    T    C      0.5      1        2 
  10 chr10_18510022     HPrz    T    C        0      0        2 
  10 chr10_18510022     ZBoe    T    C        0      0        2 
  10 chr10_18510022     ZGre    T    C        0      0        2 
  10 chr10_18510022     ZHar    T    C        0      0        2 
  10 chr10_18510022   Sample    T    C        0      0        2 
  10 chr10_18512744     AAsi    T    C        0      0        2 
  10 chr10_18512744     AKia    T    C        0      0        2 
  10 chr10_18512744     AOna    T    C        0      0        2 
  10 chr10_18512744     ASom    T    C        0      0        2 
  10 chr10_18512744     HCab    T    C        0      0        2 
  10 chr10_18512744     HPrz    T    C        0      0        2 
  10 chr10_18512744     ZBoe    T    C        0      0        2 
  10 chr10_18512744     ZGre    T    C        1      2        2 
  10 chr10_18512744     ZHar    T    C        0      0        2 
  10 chr10_18512744   Sample    T    C        0      0        2 
  10 chr10_18519128     AAsi    A    G        0      0        2 
  10 chr10_18519128     AKia    A    G        1      2        2 
  10 chr10_18519128     AOna    A    G      0.5      1        2 
  10 chr10_18519128     ASom    A    G        0      0        2 
  10 chr10_18519128     HCab    A    G        0      0        2 
  10 chr10_18519128     HPrz    A    G        0      0        2 
  10 chr10_18519128     ZBoe    A    G        0      0        2 
  10 chr10_18519128     ZGre    A    G        0      0        2 
  10 chr10_18519128     ZHar    A    G        0      0        2 
  10 chr10_18519128   Sample    A    G        0      0        2 
  10 chr10_18521840     AAsi    G    A        0      0        2 
  10 chr10_18521840     AKia    G    A      0.5      1        2 
  10 chr10_18521840     AOna    G    A        0      0        2 
  10 chr10_18521840     ASom    G    A        0      0        2 
  10 chr10_18521840     HCab    G    A        0      0        2 
  10 chr10_18521840     HPrz    G    A        0      0        2 
  10 chr10_18521840     ZBoe    G    A        0      0        2 
  10 chr10_18521840     ZGre    G    A        0      0        2 
  10 chr10_18521840     ZHar    G    A        0      0        2 
  10 chr10_18521840   Sample    G    A        0      0        2 
  10 chr10_18533400     AAsi    G    T        1      2        2 
  10 chr10_18533400     AKia    G    T        0      0        2 
  10 chr10_18533400     AOna    G    T        0      0        2 
  10 chr10_18533400     ASom    G    T        1      2        2 
  10 chr10_18533400     HCab    G    T        0      0        2 
  10 chr10_18533400     HPrz    G    T        0      0        2 
  10 chr10_18533400     ZBoe    G    T        0      0        2 
  10 chr10_18533400     ZGre    G    T        0      0        2 
  10 chr10_18533400     ZHar    G    T        0      0        2 
  10 chr10_18533400   Sample    G    T        1      2        2 
  10 chr10_18535218     AAsi    A    G        0      0        2 
  10 chr10_18535218     AKia    A    G        0      0        2 
  10 chr10_18535218     AOna    A    G        0      0        2 
  10 chr10_18535218     ASom    A    G        0      0        2 
  10 chr10_18535218     HCab    A    G        1      2        2 
  10 chr10_18535218     HPrz    A    G        1      2        2 
  10 chr10_18535218     ZBoe    A    G        0      0        2 
  10 chr10_18535218     ZGre    A    G        0      0        2 
  10 chr10_18535218     ZHar    A    G        0      0        2 
  10 chr10_18535218   Sample    A    G        0      0        2 
  10 chr10_18537325     AAsi    A    G        0      0        2 
  10 chr10_18537325     AKia    A    G        0      0        2 
  10 chr10_18537325     AOna    A    G        0      0        2 
  10 chr10_18537325     ASom    A    G        0      0        2 
  10 chr10_18537325     HCab    A    G        0      0        2 
  10 chr10_18537325     HPrz    A    G        0      0        2 
  10 chr10_18537325     ZBoe    A    G        0      0        2 
  10 chr10_18537325     ZGre    A    G      0.5      1        2 
  10 chr10_18537325     ZHar    A    G        0      0        2 
  10 chr10_18537325   Sample    A    G        0      0        2 
  10 chr10_18537577     AAsi    T    C        0      0        2 
  10 chr10_18537577     AKia    T    C      0.5      1        2 
  10 chr10_18537577     AOna    T    C        0      0        2 
  10 chr10_18537577     ASom    T    C        0      0        2 
  10 chr10_18537577     HCab    T    C        0      0        2 
  10 chr10_18537577     HPrz    T    C        0      0        2 
  10 chr10_18537577     ZBoe    T    C        0      0        2 
  10 chr10_18537577     ZGre    T    C        0      0        2 
  10 chr10_18537577     ZHar    T    C        0      0        2 
  10 chr10_18537577   Sample    T    C        0      0        2 
  10 chr10_18541459     AAsi    T    C        0      0        2 
  10 chr10_18541459     AKia    T    C        0      0        2 
  10 chr10_18541459     AOna    T    C        0      0        2 
  10 chr10_18541459     ASom    T    C        0      0        2 
  10 chr10_18541459     HCab    T    C        0      0        2 
  10 chr10_18541459     HPrz    T    C        0      0        2 
  10 chr10_18541459     ZBoe    T    C        1      2        2 
  10 chr10_18541459     ZGre    T    C        0      0        2 
  10 chr10_18541459     ZHar    T    C        0      0        2 
  10 chr10_18541459   Sample    T    C        0      0        2 
  10 chr10_18547330     AAsi    T    C        0      0        2 
  10 chr10_18547330     AKia    T    C        0      0        2 
  10 chr10_18547330     AOna    T    C        0      0        2 
  10 chr10_18547330     ASom    T    C        0      0        2 
  10 chr10_18547330     HCab    T    C        0      0        2 
  10 chr10_18547330     HPrz    T    C        0      0        2 
  10 chr10_18547330     ZBoe    T    C        0      0        2 
  10 chr10_18547330     ZGre    T    C        0      0        2 
  10 chr10_18547330     ZHar    T    C        1      2        2 
  10 chr10_18547330   Sample    T    C        0      0        2 
  10 chr10_18573698     AAsi    T    C        0      0        2 
  10 chr10_18573698     AKia    T    C        0      0        2 
  10 chr10_18573698     AOna    T    C        0      0        2 
  10 chr10_18573698     ASom    T    C        0      0        2 
  10 chr10_18573698     HCab    T    C        1      2        2 
  10 chr10_18573698     HPrz    T    C        1      2        2 
  10 chr10_18573698     ZBoe    T    C        0      0        2 
  10 chr10_18573698     ZGre    T    C        0      0        2 
  10 chr10_18573698     ZHar    T    C        0      0        2 
  10 chr10_18573698   Sample    T    C        0      0        2 
  10 chr10_18574516     AAsi    A    G        0      0        2 
  10 chr10_18574516     AKia    A    G        0      0        2 
  10 chr10_18574516     AOna    A    G        0      0        2 
  10 chr10_18574516     ASom    A    G        0      0        2 
  10 chr10_18574516     HCab    A    G        1      2        2 
  10 chr10_18574516     HPrz    A    G        1      2        2 
  10 chr10_18574516     ZBoe    A    G        0      0        2 
  10 chr10_18574516     ZGre    A    G        0      0        2 
  10 chr10_18574516     ZHar    A    G        0      0        2 
  10 chr10_18574516   Sample    A    G        0      0        2 
  10 chr10_18574725     AAsi    A    G        0      0        2 
  10 chr10_18574725     AKia    A    G        0      0        2 
  10 chr10_18574725     AOna    A    G        0      0        2 
  10 chr10_18574725     ASom    A    G        0      0        2 
  10 chr10_18574725     HCab    A    G      0.5      1        2 
  10 chr10_18574725     HPrz    A    G        0      0        2 
  10 chr10_18574725     ZBoe    A    G        0      0        2 
  10 chr10_18574725     ZGre    A    G        0      0        2 
  10 chr10_18574725     ZHar    A    G        0      0        2 
  10 chr10_18574725   Sample    A    G        0      0        2 
  10 chr10_18578360     AAsi    A    G        0      0        2 
  10 chr10_18578360     AKia    A    G        0      0        2 
  10 chr10_18578360     AOna    A    G        0      0        2 
  10 chr10_18578360     ASom    A    G        0      0        2 
  10 chr10_18578360     HCab    A    G        0      0        2 
  10 chr10_18578360     HPrz    A    G        1      2        2 
  10 chr10_18578360     ZBoe    A    G        0      0        2 
  10 chr10_18578360     ZGre    A    G        0      0        2 
  10 chr10_18578360     ZHar    A    G        0      0        2 
  10 chr10_18578360   Sample    A    G        0      0        2 
  10 chr10_18580141     AAsi    C    G        0      0        2 
  10 chr10_18580141     AKia    C    G        0      0        2 
  10 chr10_18580141     AOna    C    G        0      0        2 
  10 chr10_18580141     ASom    C    G        0      0        2 
  10 chr10_18580141     HCab    C    G        1      2        2 
  10 chr10_18580141     HPrz    C    G      0.5      1        2 
  10 chr10_18580141     ZBoe    C    G        0      0        2 
  10 chr10_18580141     ZGre    C    G        0      0        2 
  10 chr10_18580141     ZHar    C    G        0      0        2 
  10 chr10_18580141   Sample    C    G        0      0        2 
  10 chr10_18580387     AAsi    A    G        0      0        2 
  10 chr10_18580387     AKia    A    G        0      0        2 
  10 chr10_18580387     AOna    A    G        0      0        2 
  10 chr10_18580387     ASom    A    G        0      0        2 
  10 chr10_18580387     HCab    A    G        0      0        2 
  10 chr10_18580387     HPrz    A    G        0      0        2 
  10 chr10_18580387     ZBoe    A    G        0      0        2 
  10 chr10_18580387     ZGre    A    G      0.5      1        2 
  10 chr10_18580387     ZHar    A    G        0      0        2 
  10 chr10_18580387   Sample    A    G        0      0        2 
  10 chr10_18582333     AAsi    C    T        0      0        2 
  10 chr10_18582333     AKia    C    T        0      0        2 
  10 chr10_18582333     AOna    C    T        0      0        2 
  10 chr10_18582333     ASom    C    T        0      0        2 
  10 chr10_18582333     HCab    C    T        1      2        2 
  10 chr10_18582333     HPrz    C    T        1      2        2 
  10 chr10_18582333     ZBoe    C    T        0      0        2 
  10 chr10_18582333     ZGre    C    T        0      0        2 
  10 chr10_18582333     ZHar    C    T        0      0        2 
  10 chr10_18582333   Sample    C    T        0      0        2 
  10 chr10_18587114     AAsi    G    A        0      0        2 
  10 chr10_18587114     AKia    G    A        0      0        2 
  10 chr10_18587114     AOna    G    A        0      0        2 
  10 chr10_18587114     ASom    G    A        0      0        2 
  10 chr10_18587114     HCab    G    A        0      0        2 
  10 chr10_18587114     HPrz    G    A        0      0        2 
  10 chr10_18587114     ZBoe    G    A        0      0        2 
  10 chr10_18587114     ZGre    G    A        0      0        2 
  10 chr10_18587114     ZHar    G    A        1      2        2 
  10 chr10_18587114   Sample    G    A        0      0        2 
  10 chr10_18587202     AAsi    T    G        0      0        2 
  10 chr10_18587202     AKia    T    G        0      0        2 
  10 chr10_18587202     AOna    T    G        0      0        2 
  10 chr10_18587202     ASom    T    G        0      0        2 
  10 chr10_18587202     HCab    T    G      0.5      1        2 
  10 chr10_18587202     HPrz    T    G        0      0        2 
  10 chr10_18587202     ZBoe    T    G        0      0        2 
  10 chr10_18587202     ZGre    T    G        0      0        2 
  10 chr10_18587202     ZHar    T    G        0      0        2 
  10 chr10_18587202   Sample    T    G        0      0        2 
  10 chr10_18589333     AAsi    C    G        0      0        2 
  10 chr10_18589333     AKia    C    G        0      0        2 
  10 chr10_18589333     AOna    C    G        0      0        2 
  10 chr10_18589333     ASom    C    G        0      0        2 
  10 chr10_18589333     HCab    C    G        1      2        2 
  10 chr10_18589333     HPrz    C    G        1      2        2 
  10 chr10_18589333     ZBoe    C    G        0      0        2 
  10 chr10_18589333     ZGre    C    G        0      0        2 
  10 chr10_18589333     ZHar    C    G        0      0        2 
  10 chr10_18589333   Sample    C    G        0      0        2 
  10 chr10_18589463     AAsi    T    C        0      0        2 
  10 chr10_18589463     AKia    T    C        0      0        2 
  10 chr10_18589463     AOna    T    C        0      0        2 
  10 chr10_18589463     ASom    T    C        0      0        2 
  10 chr10_18589463     HCab    T    C        0      0        2 
  10 chr10_18589463     HPrz    T    C        0      0        2 
  10 chr10_18589463     ZBoe    T    C        0      0        2 
  10 chr10_18589463     ZGre    T    C        0      0        2 
  10 chr10_18589463     ZHar    T    C      0.5      1        2 
  10 chr10_18589463   Sample    T    C        0      0        2 
  10 chr10_18590872     AAsi    T    C        0      0        2 
  10 chr10_18590872     AKia    T    C        0      0        2 
  10 chr10_18590872     AOna    T    C        0      0        2 
  10 chr10_18590872     ASom    T    C        0      0        2 
  10 chr10_18590872     HCab    T    C        0      0        2 
  10 chr10_18590872     HPrz    T    C        0      0        2 
  10 chr10_18590872     ZBoe    T    C        1      2        2 
  10 chr10_18590872     ZGre    T    C        0      0        2 
  10 chr10_18590872     ZHar    T    C        0      0        2 
  10 chr10_18590872   Sample    T    C        0      0        2 
  10 chr10_18601948     AAsi    T    C        1      2        2 
  10 chr10_18601948     AKia    T    C        1      2        2 
  10 chr10_18601948     AOna    T    C        1      2        2 
  10 chr10_18601948     ASom    T    C        0      0        2 
  10 chr10_18601948     HCab    T    C        0      0        2 
  10 chr10_18601948     HPrz    T    C        0      0        2 
  10 chr10_18601948     ZBoe    T    C        0      0        2 
  10 chr10_18601948     ZGre    T    C        0      0        2 
  10 chr10_18601948     ZHar    T    C        0      0        2 
  10 chr10_18601948   Sample    T    C        0      0        2 
  10 chr10_18602954     AAsi    A    G        0      0        2 
  10 chr10_18602954     AKia    A    G        0      0        2 
  10 chr10_18602954     AOna    A    G        0      0        2 
  10 chr10_18602954     ASom    A    G        0      0        2 
  10 chr10_18602954     HCab    A    G        0      0        2 
  10 chr10_18602954     HPrz    A    G        0      0        2 
  10 chr10_18602954     ZBoe    A    G      0.5      1        2 
  10 chr10_18602954     ZGre    A    G        0      0        2 
  10 chr10_18602954     ZHar    A    G        0      0        2 
  10 chr10_18602954   Sample    A    G        0      0        2 
  10 chr10_18605999     AAsi    C    G        1      2        2 
  10 chr10_18605999     AKia    C    G        0      0        2 
  10 chr10_18605999     AOna    C    G        0      0        2 
  10 chr10_18605999     ASom    C    G        1      2        2 
  10 chr10_18605999     HCab    C    G        0      0        2 
  10 chr10_18605999     HPrz    C    G        0      0        2 
  10 chr10_18605999     ZBoe    C    G        0      0        2 
  10 chr10_18605999     ZGre    C    G        0      0        2 
  10 chr10_18605999     ZHar    C    G        0      0        2 
  10 chr10_18605999   Sample    C    G        1      2        2 
  10 chr10_18611835     AAsi    T    G      0.5      1        2 
  10 chr10_18611835     AKia    T    G        0      0        2 
  10 chr10_18611835     AOna    T    G        0      0        2 
  10 chr10_18611835     ASom    T    G        0      0        2 
  10 chr10_18611835     HCab    T    G        0      0        2 
  10 chr10_18611835     HPrz    T    G        0      0        2 
  10 chr10_18611835     ZBoe    T    G        0      0        2 
  10 chr10_18611835     ZGre    T    G        0      0        2 
  10 chr10_18611835     ZHar    T    G        0      0        2 
  10 chr10_18611835   Sample    T    G        0      0        2 
  10 chr10_18632623     AAsi    G    A        0      0        2 
  10 chr10_18632623     AKia    G    A        0      0        2 
  10 chr10_18632623     AOna    G    A        0      0        2 
  10 chr10_18632623     ASom    G    A        0      0        2 
  10 chr10_18632623     HCab    G    A        0      0        2 
  10 chr10_18632623     HPrz    G    A      0.5      1        2 
  10 chr10_18632623     ZBoe    G    A        0      0        2 
  10 chr10_18632623     ZGre    G    A        0      0        2 
  10 chr10_18632623     ZHar    G    A        0      0        2 
  10 chr10_18632623   Sample    G    A        0      0        2 
  10 chr10_18633891     AAsi    A    G        0      0        2 
  10 chr10_18633891     AKia    A    G        0      0        2 
  10 chr10_18633891     AOna    A    G        0      0        2 
  10 chr10_18633891     ASom    A    G        0      0        2 
  10 chr10_18633891     HCab    A    G        0      0        2 
  10 chr10_18633891     HPrz    A    G        0      0        2 
  10 chr10_18633891     ZBoe    A    G        0      0        2 
  10 chr10_18633891     ZGre    A    G        0      0        2 
  10 chr10_18633891     ZHar    A    G        1      2        2 
  10 chr10_18633891   Sample    A    G        0      0        2 
  10 chr10_18634746     AAsi    G    A        0      0        2 
  10 chr10_18634746     AKia    G    A        0      0        2 
  10 chr10_18634746     AOna    G    A      0.5      1        2 
  10 chr10_18634746     ASom    G    A        0      0        2 
  10 chr10_18634746     HCab    G    A        0      0        2 
  10 chr10_18634746     HPrz    G    A        0      0        2 
  10 chr10_18634746     ZBoe    G    A        0      0        2 
  10 chr10_18634746     ZGre    G    A        0      0        2 
  10 chr10_18634746     ZHar    G    A        0      0        2 
  10 chr10_18634746   Sample    G    A        0      0        2 
  10 chr10_18635473     AAsi    G    A        0      0        2 
  10 chr10_18635473     AKia    G    A        0      0        2 
  10 chr10_18635473     AOna    G    A        0      0        2 
  10 chr10_18635473     ASom    G    A        0      0        2 
  10 chr10_18635473     HCab    G    A        1      2        2 
  10 chr10_18635473     HPrz    G    A        1      2        2 
  10 chr10_18635473     ZBoe    G    A        0      0        2 
  10 chr10_18635473     ZGre    G    A        0      0        2 
  10 chr10_18635473     ZHar    G    A        0      0        2 
  10 chr10_18635473   Sample    G    A        0      0        2 
  10 chr10_18638288     AAsi    A    G        0      0        2 
  10 chr10_18638288     AKia    A    G        0      0        2 
  10 chr10_18638288     AOna    A    G        0      0        2 
  10 chr10_18638288     ASom    A    G        0      0        2 
  10 chr10_18638288     HCab    A    G        1      2        2 
  10 chr10_18638288     HPrz    A    G        1      2        2 
  10 chr10_18638288     ZBoe    A    G        0      0        2 
  10 chr10_18638288     ZGre    A    G        0      0        2 
  10 chr10_18638288     ZHar    A    G        0      0        2 
  10 chr10_18638288   Sample    A    G        0      0        2 
  10 chr10_18645634     AAsi    A    G        0      0        2 
  10 chr10_18645634     AKia    A    G        1      2        2 
  10 chr10_18645634     AOna    A    G        0      0        2 
  10 chr10_18645634     ASom    A    G        0      0        2 
  10 chr10_18645634     HCab    A    G        0      0        2 
  10 chr10_18645634     HPrz    A    G        0      0        2 
  10 chr10_18645634     ZBoe    A    G        0      0        2 
  10 chr10_18645634     ZGre    A    G        0      0        2 
  10 chr10_18645634     ZHar    A    G        0      0        2 
  10 chr10_18645634   Sample    A    G        0      0        2 
  10 chr10_18646272     AAsi    A    G        0      0        2 
  10 chr10_18646272     AKia    A    G        0      0        2 
  10 chr10_18646272     AOna    A    G        0      0        2 
  10 chr10_18646272     ASom    A    G        0      0        2 
  10 chr10_18646272     HCab    A    G        0      0        2 
  10 chr10_18646272     HPrz    A    G        0      0        2 
  10 chr10_18646272     ZBoe    A    G        0      0        2 
  10 chr10_18646272     ZGre    A    G        0      0        2 
  10 chr10_18646272     ZHar    A    G        1      2        2 
  10 chr10_18646272   Sample    A    G        0      0        2 
  10 chr10_18649235     AAsi    G    C        0      0        2 
  10 chr10_18649235     AKia    G    C        0      0        2 
  10 chr10_18649235     AOna    G    C        0      0        2 
  10 chr10_18649235     ASom    G    C        0      0        2 
  10 chr10_18649235     HCab    G    C        1      2        2 
  10 chr10_18649235     HPrz    G    C        1      2        2 
  10 chr10_18649235     ZBoe    G    C        0      0        2 
  10 chr10_18649235     ZGre    G    C        0      0        2 
  10 chr10_18649235     ZHar    G    C        0      0        2 
  10 chr10_18649235   Sample    G    C        0      0        2 
  10 chr10_18649504     AAsi    T    C        0      0        2 
  10 chr10_18649504     AKia    T    C        0      0        2 
  10 chr10_18649504     AOna    T    C        0      0        2 
  10 chr10_18649504     ASom    T    C        0      0        2 
  10 chr10_18649504     HCab    T    C        0      0        2 
  10 chr10_18649504     HPrz    T    C        0      0        2 
  10 chr10_18649504     ZBoe    T    C      0.5      1        2 
  10 chr10_18649504     ZGre    T    C        0      0        2 
  10 chr10_18649504     ZHar    T    C        0      0        2 
  10 chr10_18649504   Sample    T    C        0      0        2 
  10 chr10_18653018     AAsi    A    G        0      0        2 
  10 chr10_18653018     AKia    A    G        0      0        2 
  10 chr10_18653018     AOna    A    G        0      0        2 
  10 chr10_18653018     ASom    A    G        0      0        2 
  10 chr10_18653018     HCab    A    G        0      0        2 
  10 chr10_18653018     HPrz    A    G        0      0        2 
  10 chr10_18653018     ZBoe    A    G        0      0        2 
  10 chr10_18653018     ZGre    A    G        1      2        2 
  10 chr10_18653018     ZHar    A    G        0      0        2 
  10 chr10_18653018   Sample    A    G        0      0        2 
  10 chr10_18659199     AAsi    T    C        0      0        2 
  10 chr10_18659199     AKia    T    C        0      0        2 
  10 chr10_18659199     AOna    T    C        0      0        2 
  10 chr10_18659199     ASom    T    C        0      0        2 
  10 chr10_18659199     HCab    T    C        1      2        2 
  10 chr10_18659199     HPrz    T    C        1      2        2 
  10 chr10_18659199     ZBoe    T    C        0      0        2 
  10 chr10_18659199     ZGre    T    C        0      0        2 
  10 chr10_18659199     ZHar    T    C        0      0        2 
  10 chr10_18659199   Sample    T    C        0      0        2 
  10 chr10_18663643     AAsi    G    A        0      0        2 
  10 chr10_18663643     AKia    G    A        0      0        2 
  10 chr10_18663643     AOna    G    A        0      0        2 
  10 chr10_18663643     ASom    G    A        0      0        2 
  10 chr10_18663643     HCab    G    A        0      0        2 
  10 chr10_18663643     HPrz    G    A      0.5      1        2 
  10 chr10_18663643     ZBoe    G    A        0      0        2 
  10 chr10_18663643     ZGre    G    A        0      0        2 
  10 chr10_18663643     ZHar    G    A        0      0        2 
  10 chr10_18663643   Sample    G    A        0      0        2 
  10 chr10_18673784     AAsi    A    C        0      0        2 
  10 chr10_18673784     AKia    A    C        0      0        2 
  10 chr10_18673784     AOna    A    C        0      0        2 
  10 chr10_18673784     ASom    A    C        0      0        2 
  10 chr10_18673784     HCab    A    C        0      0        2 
  10 chr10_18673784     HPrz    A    C        0      0        2 
  10 chr10_18673784     ZBoe    A    C        0      0        2 
  10 chr10_18673784     ZGre    A    C        0      0        2 
  10 chr10_18673784     ZHar    A    C        1      2        2 
  10 chr10_18673784   Sample    A    C        0      0        2 
  10 chr10_18681913     AAsi    A    G        0      0        2 
  10 chr10_18681913     AKia    A    G        0      0        2 
  10 chr10_18681913     AOna    A    G        0      0        2 
  10 chr10_18681913     ASom    A    G        0      0        2 
  10 chr10_18681913     HCab    A    G        1      2        2 
  10 chr10_18681913     HPrz    A    G        1      2        2 
  10 chr10_18681913     ZBoe    A    G        0      0        2 
  10 chr10_18681913     ZGre    A    G        0      0        2 
  10 chr10_18681913     ZHar    A    G        0      0        2 
  10 chr10_18681913   Sample    A    G        0      0        2 
  10 chr10_18688193     AAsi    T    C        0      0        2 
  10 chr10_18688193     AKia    T    C      0.5      1        2 
  10 chr10_18688193     AOna    T    C        1      2        2 
  10 chr10_18688193     ASom    T    C        0      0        2 
  10 chr10_18688193     HCab    T    C        0      0        2 
  10 chr10_18688193     HPrz    T    C        0      0        2 
  10 chr10_18688193     ZBoe    T    C        0      0        2 
  10 chr10_18688193     ZGre    T    C        0      0        2 
  10 chr10_18688193     ZHar    T    C        0      0        2 
  10 chr10_18688193   Sample    T    C        0      0        2 
  10 chr10_18691010     AAsi    A    G        0      0        2 
  10 chr10_18691010     AKia    A    G        0      0        2 
  10 chr10_18691010     AOna    A    G        0      0        2 
  10 chr10_18691010     ASom    A    G        0      0        2 
  10 chr10_18691010     HCab    A    G        0      0        2 
  10 chr10_18691010     HPrz    A    G        0      0        2 
  10 chr10_18691010     ZBoe    A    G        1      2        2 
  10 chr10_18691010     ZGre    A    G        0      0        2 
  10 chr10_18691010     ZHar    A    G        0      0        2 
  10 chr10_18691010   Sample    A    G        0      0        2 
  10 chr10_18693309     AAsi    A    G        0      0        2 
  10 chr10_18693309     AKia    A    G        0      0        2 
  10 chr10_18693309     AOna    A    G        0      0        2 
  10 chr10_18693309     ASom    A    G        0      0        2 
  10 chr10_18693309     HCab    A    G        0      0        2 
  10 chr10_18693309     HPrz    A    G        0      0        2 
  10 chr10_18693309     ZBoe    A    G        0      0        2 
  10 chr10_18693309     ZGre    A    G        1      2        2 
  10 chr10_18693309     ZHar    A    G        0      0        2 
  10 chr10_18693309   Sample    A    G        0      0        2 
  10 chr10_18701216     AAsi    A    G        1      2        2 
  10 chr10_18701216     AKia    A    G        0      0        2 
  10 chr10_18701216     AOna    A    G        0      0        2 
  10 chr10_18701216     ASom    A    G        1      2        2 
  10 chr10_18701216     HCab    A    G        0      0        2 
  10 chr10_18701216     HPrz    A    G        0      0        2 
  10 chr10_18701216     ZBoe    A    G        0      0        2 
  10 chr10_18701216     ZGre    A    G        0      0        2 
  10 chr10_18701216     ZHar    A    G        0      0        2 
  10 chr10_18701216   Sample    A    G        0      0        2 
  10 chr10_18708922     AAsi    G    A        0      0        2 
  10 chr10_18708922     AKia    G    A        0      0        2 
  10 chr10_18708922     AOna    G    A        0      0        2 
  10 chr10_18708922     ASom    G    A        0      0        2 
  10 chr10_18708922     HCab    G    A        1      2        2 
  10 chr10_18708922     HPrz    G    A        1      2        2 
  10 chr10_18708922     ZBoe    G    A      0.5      1        2 
  10 chr10_18708922     ZGre    G    A        0      0        2 
  10 chr10_18708922     ZHar    G    A        0      0        2 
  10 chr10_18708922   Sample    G    A        0      0        2 
  10 chr10_18711143     AAsi    A    G        0      0        2 
  10 chr10_18711143     AKia    A    G        0      0        2 
  10 chr10_18711143     AOna    A    G        0      0        2 
  10 chr10_18711143     ASom    A    G        0      0        2 
  10 chr10_18711143     HCab    A    G        1      2        2 
  10 chr10_18711143     HPrz    A    G        1      2        2 
  10 chr10_18711143     ZBoe    A    G        0      0        2 
  10 chr10_18711143     ZGre    A    G        0      0        2 
  10 chr10_18711143     ZHar    A    G        0      0        2 
  10 chr10_18711143   Sample    A    G        0      0        2 
  10 chr10_18714664     AAsi    G    T        0      0        2 
  10 chr10_18714664     AKia    G    T        0      0        2 
  10 chr10_18714664     AOna    G    T        0      0        2 
  10 chr10_18714664     ASom    G    T        0      0        2 
  10 chr10_18714664     HCab    G    T        0      0        2 
  10 chr10_18714664     HPrz    G    T        0      0        2 
  10 chr10_18714664     ZBoe    G    T        0      0        2 
  10 chr10_18714664     ZGre    G    T        0      0        2 
  10 chr10_18714664     ZHar    G    T        1      2        2 
  10 chr10_18714664   Sample    G    T        0      0        2 
  10 chr10_18736937     AAsi    G    A        0      0        2 
  10 chr10_18736937     AKia    G    A        0      0        2 
  10 chr10_18736937     AOna    G    A        0      0        2 
  10 chr10_18736937     ASom    G    A        0      0        2 
  10 chr10_18736937     HCab    G    A        1      2        2 
  10 chr10_18736937     HPrz    G    A        1      2        2 
  10 chr10_18736937     ZBoe    G    A        0      0        2 
  10 chr10_18736937     ZGre    G    A        0      0        2 
  10 chr10_18736937     ZHar    G    A        0      0        2 
  10 chr10_18736937   Sample    G    A        0      0        2 
  10 chr10_18736999     AAsi    G    C        0      0        2 
  10 chr10_18736999     AKia    G    C        0      0        2 
  10 chr10_18736999     AOna    G    C        0      0        2 
  10 chr10_18736999     ASom    G    C        0      0        2 
  10 chr10_18736999     HCab    G    C        1      2        2 
  10 chr10_18736999     HPrz    G    C        1      2        2 
  10 chr10_18736999     ZBoe    G    C        0      0        2 
  10 chr10_18736999     ZGre    G    C        0      0        2 
  10 chr10_18736999     ZHar    G    C        0      0        2 
  10 chr10_18736999   Sample    G    C        0      0        2 
  10 chr10_18741033     AAsi    A    G        0      0        2 
  10 chr10_18741033     AKia    A    G      0.5      1        2 
  10 chr10_18741033     AOna    A    G        0      0        2 
  10 chr10_18741033     ASom    A    G        0      0        2 
  10 chr10_18741033     HCab    A    G        0      0        2 
  10 chr10_18741033     HPrz    A    G        0      0        2 
  10 chr10_18741033     ZBoe    A    G        0      0        2 
  10 chr10_18741033     ZGre    A    G        0      0        2 
  10 chr10_18741033     ZHar    A    G        0      0        2 
  10 chr10_18741033   Sample    A    G        0      0        2 
  10 chr10_18745526     AAsi    T    C        0      0        2 
  10 chr10_18745526     AKia    T    C        0      0        2 
  10 chr10_18745526     AOna    T    C        0      0        2 
  10 chr10_18745526     ASom    T    C        0      0        2 
  10 chr10_18745526     HCab    T    C        1      2        2 
  10 chr10_18745526     HPrz    T    C        1      2        2 
  10 chr10_18745526     ZBoe    T    C        0      0        2 
  10 chr10_18745526     ZGre    T    C        0      0        2 
  10 chr10_18745526     ZHar    T    C        0      0        2 
  10 chr10_18745526   Sample    T    C        0      0        2 
  10 chr10_18745702     AAsi    G    A        0      0        2 
  10 chr10_18745702     AKia    G    A        1      2        2 
  10 chr10_18745702     AOna    G    A      0.5      1        2 
  10 chr10_18745702     ASom    G    A        0      0        2 
  10 chr10_18745702     HCab    G    A        0      0        2 
  10 chr10_18745702     HPrz    G    A        0      0        2 
  10 chr10_18745702     ZBoe    G    A        0      0        2 
  10 chr10_18745702     ZGre    G    A        0      0        2 
  10 chr10_18745702     ZHar    G    A        0      0        2 
  10 chr10_18745702   Sample    G    A        0      0        2 
  10 chr10_18749437     AAsi    T    C        1      2        2 
  10 chr10_18749437     AKia    T    C        0      0        2 
  10 chr10_18749437     AOna    T    C        0      0        2 
  10 chr10_18749437     ASom    T    C        1      2        2 
  10 chr10_18749437     HCab    T    C        0      0        2 
  10 chr10_18749437     HPrz    T    C        0      0        2 
  10 chr10_18749437     ZBoe    T    C        0      0        2 
  10 chr10_18749437     ZGre    T    C        0      0        2 
  10 chr10_18749437     ZHar    T    C        0      0        2 
  10 chr10_18749437   Sample    T    C        0      0        2 
  10 chr10_18750290     AAsi    T    C        0      0        2 
  10 chr10_18750290     AKia    T    C        0      0        2 
  10 chr10_18750290     AOna    T    C        0      0        2 
  10 chr10_18750290     ASom    T    C        0      0        2 
  10 chr10_18750290     HCab    T    C        1      2        2 
  10 chr10_18750290     HPrz    T    C        1      2        2 
  10 chr10_18750290     ZBoe    T    C        0      0        2 
  10 chr10_18750290     ZGre    T    C        0      0        2 
  10 chr10_18750290     ZHar    T    C        0      0        2 
  10 chr10_18750290   Sample    T    C        0      0        2 
  10 chr10_18750466     AAsi    A    G        0      0        2 
  10 chr10_18750466     AKia    A    G        0      0        2 
  10 chr10_18750466     AOna    A    G        0      0        2 
  10 chr10_18750466     ASom    A    G        0      0        2 
  10 chr10_18750466     HCab    A    G        0      0        2 
  10 chr10_18750466     HPrz    A    G        0      0        2 
  10 chr10_18750466     ZBoe    A    G        0      0        2 
  10 chr10_18750466     ZGre    A    G        0      0        2 
  10 chr10_18750466     ZHar    A    G        1      2        2 
  10 chr10_18750466   Sample    A    G        0      0        2 
  10 chr10_18751227     AAsi    G    T        0      0        2 
  10 chr10_18751227     AKia    G    T        0      0        2 
  10 chr10_18751227     AOna    G    T      0.5      1        2 
  10 chr10_18751227     ASom    G    T        0      0        2 
  10 chr10_18751227     HCab    G    T        0      0        2 
  10 chr10_18751227     HPrz    G    T        0      0        2 
  10 chr10_18751227     ZBoe    G    T        0      0        2 
  10 chr10_18751227     ZGre    G    T        0      0        2 
  10 chr10_18751227     ZHar    G    T        0      0        2 
  10 chr10_18751227   Sample    G    T        0      0        2 
  10 chr10_18752956     AAsi    T    C        0      0        2 
  10 chr10_18752956     AKia    T    C        0      0        2 
  10 chr10_18752956     AOna    T    C        0      0        2 
  10 chr10_18752956     ASom    T    C        0      0        2 
  10 chr10_18752956     HCab    T    C        1      2        2 
  10 chr10_18752956     HPrz    T    C        1      2        2 
  10 chr10_18752956     ZBoe    T    C        0      0        2 
  10 chr10_18752956     ZGre    T    C        0      0        2 
  10 chr10_18752956     ZHar    T    C        0      0        2 
  10 chr10_18752956   Sample    T    C        0      0        2 
  10 chr10_18753127     AAsi    A    G        0      0        2 
  10 chr10_18753127     AKia    A    G        0      0        2 
  10 chr10_18753127     AOna    A    G        0      0        2 
  10 chr10_18753127     ASom    A    G        0      0        2 
  10 chr10_18753127     HCab    A    G      0.5      1        2 
  10 chr10_18753127     HPrz    A    G      0.5      1        2 
  10 chr10_18753127     ZBoe    A    G        0      0        2 
  10 chr10_18753127     ZGre    A    G        0      0        2 
  10 chr10_18753127     ZHar    A    G        0      0        2 
  10 chr10_18753127   Sample    A    G        0      0        2 
  10 chr10_18761092     AAsi    C    G        0      0        2 
  10 chr10_18761092     AKia    C    G        0      0        2 
  10 chr10_18761092     AOna    C    G        0      0        2 
  10 chr10_18761092     ASom    C    G        0      0        2 
  10 chr10_18761092     HCab    C    G        0      0        2 
  10 chr10_18761092     HPrz    C    G        0      0        2 
  10 chr10_18761092     ZBoe    C    G        0      0        2 
  10 chr10_18761092     ZGre    C    G        0      0        2 
  10 chr10_18761092     ZHar    C    G        1      2        2 
  10 chr10_18761092   Sample    C    G        0      0        2 
  10 chr10_18762350     AAsi    T    C      0.5      1        2 
  10 chr10_18762350     AKia    T    C        0      0        2 
  10 chr10_18762350     AOna    T    C        0      0        2 
  10 chr10_18762350     ASom    T    C        1      2        2 
  10 chr10_18762350     HCab    T    C        0      0        2 
  10 chr10_18762350     HPrz    T    C        0      0        2 
  10 chr10_18762350     ZBoe    T    C        0      0        2 
  10 chr10_18762350     ZGre    T    C        0      0        2 
  10 chr10_18762350     ZHar    T    C        0      0        2 
  10 chr10_18762350   Sample    T    C        1      2        2 
  10 chr10_18789357     AAsi    A    G        0      0        2 
  10 chr10_18789357     AKia    A    G        0      0        2 
  10 chr10_18789357     AOna    A    G      0.5      1        2 
  10 chr10_18789357     ASom    A    G        0      0        2 
  10 chr10_18789357     HCab    A    G        0      0        2 
  10 chr10_18789357     HPrz    A    G        0      0        2 
  10 chr10_18789357     ZBoe    A    G        0      0        2 
  10 chr10_18789357     ZGre    A    G        0      0        2 
  10 chr10_18789357     ZHar    A    G        0      0        2 
  10 chr10_18789357   Sample    A    G        0      0        2 
  10 chr10_18790517     AAsi    G    C      0.5      1        2 
  10 chr10_18790517     AKia    G    C        0      0        2 
  10 chr10_18790517     AOna    G    C        0      0        2 
  10 chr10_18790517     ASom    G    C        1      2        2 
  10 chr10_18790517     HCab    G    C        0      0        2 
  10 chr10_18790517     HPrz    G    C        0      0        2 
  10 chr10_18790517     ZBoe    G    C        0      0        2 
  10 chr10_18790517     ZGre    G    C        0      0        2 
  10 chr10_18790517     ZHar    G    C        0      0        2 
  10 chr10_18790517   Sample    G    C        1      2        2 
  10 chr10_18791527     AAsi    G    A        0      0        2 
  10 chr10_18791527     AKia    G    A      0.5      1        2 
  10 chr10_18791527     AOna    G    A        0      0        2 
  10 chr10_18791527     ASom    G    A        0      0        2 
  10 chr10_18791527     HCab    G    A        0      0        2 
  10 chr10_18791527     HPrz    G    A        0      0        2 
  10 chr10_18791527     ZBoe    G    A        0      0        2 
  10 chr10_18791527     ZGre    G    A        0      0        2 
  10 chr10_18791527     ZHar    G    A        0      0        2 
  10 chr10_18791527   Sample    G    A        0      0        2 
  10 chr10_18794264     AAsi    C    T        0      0        2 
  10 chr10_18794264     AKia    C    T        0      0        2 
  10 chr10_18794264     AOna    C    T        0      0        2 
  10 chr10_18794264     ASom    C    T        0      0        2 
  10 chr10_18794264     HCab    C    T        1      2        2 
  10 chr10_18794264     HPrz    C    T        1      2        2 
  10 chr10_18794264     ZBoe    C    T        0      0        2 
  10 chr10_18794264     ZGre    C    T        0      0        2 
  10 chr10_18794264     ZHar    C    T        0      0        2 
  10 chr10_18794264   Sample    C    T        0      0        2 
  10 chr10_18803901     AAsi    T    G        1      2        2 
  10 chr10_18803901     AKia    T    G        0      0        2 
  10 chr10_18803901     AOna    T    G        0      0        2 
  10 chr10_18803901     ASom    T    G        1      2        2 
  10 chr10_18803901     HCab    T    G        0      0        2 
  10 chr10_18803901     HPrz    T    G        0      0        2 
  10 chr10_18803901     ZBoe    T    G        0      0        2 
  10 chr10_18803901     ZGre    T    G        0      0        2 
  10 chr10_18803901     ZHar    T    G        0      0        2 
  10 chr10_18803901   Sample    T    G        1      2        2 
  10 chr10_18804506     AAsi    G    C        0      0        2 
  10 chr10_18804506     AKia    G    C        0      0        2 
  10 chr10_18804506     AOna    G    C        0      0        2 
  10 chr10_18804506     ASom    G    C        0      0        2 
  10 chr10_18804506     HCab    G    C        1      2        2 
  10 chr10_18804506     HPrz    G    C        1      2        2 
  10 chr10_18804506     ZBoe    G    C        0      0        2 
  10 chr10_18804506     ZGre    G    C        0      0        2 
  10 chr10_18804506     ZHar    G    C        0      0        2 
  10 chr10_18804506   Sample    G    C        0      0        2 
  10 chr10_18812290     AAsi    T    G        0      0        2 
  10 chr10_18812290     AKia    T    G        0      0        2 
  10 chr10_18812290     AOna    T    G        0      0        2 
  10 chr10_18812290     ASom    T    G        0      0        2 
  10 chr10_18812290     HCab    T    G        1      2        2 
  10 chr10_18812290     HPrz    T    G        1      2        2 
  10 chr10_18812290     ZBoe    T    G        0      0        2 
  10 chr10_18812290     ZGre    T    G        0      0        2 
  10 chr10_18812290     ZHar    T    G        0      0        2 
  10 chr10_18812290   Sample    T    G        0      0        2 
  10 chr10_18822895     AAsi    T    C        0      0        2 
  10 chr10_18822895     AKia    T    C        1      2        2 
  10 chr10_18822895     AOna    T    C        1      2        2 
  10 chr10_18822895     ASom    T    C        0      0        2 
  10 chr10_18822895     HCab    T    C        0      0        2 
  10 chr10_18822895     HPrz    T    C        0      0        2 
  10 chr10_18822895     ZBoe    T    C        0      0        2 
  10 chr10_18822895     ZGre    T    C        0      0        2 
  10 chr10_18822895     ZHar    T    C        0      0        2 
  10 chr10_18822895   Sample    T    C        0      0        2 
  10 chr10_18829301     AAsi    G    A        0      0        2 
  10 chr10_18829301     AKia    G    A        0      0        2 
  10 chr10_18829301     AOna    G    A        0      0        2 
  10 chr10_18829301     ASom    G    A        0      0        2 
  10 chr10_18829301     HCab    G    A        1      2        2 
  10 chr10_18829301     HPrz    G    A        1      2        2 
  10 chr10_18829301     ZBoe    G    A        0      0        2 
  10 chr10_18829301     ZGre    G    A        0      0        2 
  10 chr10_18829301     ZHar    G    A        0      0        2 
  10 chr10_18829301   Sample    G    A        0      0        2 
  10 chr10_18836762     AAsi    C    G        0      0        2 
  10 chr10_18836762     AKia    C    G        1      2        2 
  10 chr10_18836762     AOna    C    G        1      2        2 
  10 chr10_18836762     ASom    C    G        0      0        2 
  10 chr10_18836762     HCab    C    G        0      0        2 
  10 chr10_18836762     HPrz    C    G        0      0        2 
  10 chr10_18836762     ZBoe    C    G        0      0        2 
  10 chr10_18836762     ZGre    C    G        0      0        2 
  10 chr10_18836762     ZHar    C    G        0      0        2 
  10 chr10_18836762   Sample    C    G        0      0        2 
  10 chr10_18837405     AAsi    T    C        0      0        2 
  10 chr10_18837405     AKia    T    C        0      0        2 
  10 chr10_18837405     AOna    T    C        0      0        2 
  10 chr10_18837405     ASom    T    C        0      0        2 
  10 chr10_18837405     HCab    T    C        0      0        2 
  10 chr10_18837405     HPrz    T    C        0      0        2 
  10 chr10_18837405     ZBoe    T    C      0.5      1        2 
  10 chr10_18837405     ZGre    T    C        0      0        2 
  10 chr10_18837405     ZHar    T    C        0      0        2 
  10 chr10_18837405   Sample    T    C        0      0        2 
  10 chr10_18842629     AAsi    A    T        0      0        2 
  10 chr10_18842629     AKia    A    T        0      0        2 
  10 chr10_18842629     AOna    A    T        0      0        2 
  10 chr10_18842629     ASom    A    T        0      0        2 
  10 chr10_18842629     HCab    A    T      0.5      1        2 
  10 chr10_18842629     HPrz    A    T        0      0        2 
  10 chr10_18842629     ZBoe    A    T        0      0        2 
  10 chr10_18842629     ZGre    A    T        0      0        2 
  10 chr10_18842629     ZHar    A    T        0      0        2 
  10 chr10_18842629   Sample    A    T        0      0        2 
  10 chr10_18851446     AAsi    T    C        0      0        2 
  10 chr10_18851446     AKia    T    C        0      0        2 
  10 chr10_18851446     AOna    T    C        0      0        2 
  10 chr10_18851446     ASom    T    C        0      0        2 
  10 chr10_18851446     HCab    T    C        0      0        2 
  10 chr10_18851446     HPrz    T    C        0      0        2 
  10 chr10_18851446     ZBoe    T    C        0      0        2 
  10 chr10_18851446     ZGre    T    C        1      2        2 
  10 chr10_18851446     ZHar    T    C        0      0        2 
  10 chr10_18851446   Sample    T    C        0      0        2 
  10 chr10_18857125     AAsi    A    G        0      0        2 
  10 chr10_18857125     AKia    A    G        0      0        2 
  10 chr10_18857125     AOna    A    G        0      0        2 
  10 chr10_18857125     ASom    A    G        0      0        2 
  10 chr10_18857125     HCab    A    G        1      2        2 
  10 chr10_18857125     HPrz    A    G        1      2        2 
  10 chr10_18857125     ZBoe    A    G      0.5      1        2 
  10 chr10_18857125     ZGre    A    G        0      0        2 
  10 chr10_18857125     ZHar    A    G        0      0        2 
  10 chr10_18857125   Sample    A    G        0      0        2 
  10 chr10_18861046     AAsi    T    C        0      0        2 
  10 chr10_18861046     AKia    T    C        0      0        2 
  10 chr10_18861046     AOna    T    C        0      0        2 
  10 chr10_18861046     ASom    T    C        0      0        2 
  10 chr10_18861046     HCab    T    C        0      0        2 
  10 chr10_18861046     HPrz    T    C        0      0        2 
  10 chr10_18861046     ZBoe    T    C        0      0        2 
  10 chr10_18861046     ZGre    T    C        0      0        2 
  10 chr10_18861046     ZHar    T    C        1      2        2 
  10 chr10_18861046   Sample    T    C        0      0        2 
  10 chr10_18862294     AAsi    C    T      0.5      1        2 
  10 chr10_18862294     AKia    C    T        0      0        2 
  10 chr10_18862294     AOna    C    T        0      0        2 
  10 chr10_18862294     ASom    C    T        0      0        2 
  10 chr10_18862294     HCab    C    T        0      0        2 
  10 chr10_18862294     HPrz    C    T        0      0        2 
  10 chr10_18862294     ZBoe    C    T        0      0        2 
  10 chr10_18862294     ZGre    C    T        0      0        2 
  10 chr10_18862294     ZHar    C    T        0      0        2 
  10 chr10_18862294   Sample    C    T        0      0        2 
  10 chr10_18862655     AAsi    A    C        0      0        2 
  10 chr10_18862655     AKia    A    C        0      0        2 
  10 chr10_18862655     AOna    A    C        0      0        2 
  10 chr10_18862655     ASom    A    C        0      0        2 
  10 chr10_18862655     HCab    A    C        1      2        2 
  10 chr10_18862655     HPrz    A    C        1      2        2 
  10 chr10_18862655     ZBoe    A    C        0      0        2 
  10 chr10_18862655     ZGre    A    C        0      0        2 
  10 chr10_18862655     ZHar    A    C        0      0        2 
  10 chr10_18862655   Sample    A    C        0      0        2 
  10 chr10_18867295     AAsi    G    C        0      0        2 
  10 chr10_18867295     AKia    G    C        0      0        2 
  10 chr10_18867295     AOna    G    C        0      0        2 
  10 chr10_18867295     ASom    G    C        0      0        2 
  10 chr10_18867295     HCab    G    C        0      0        2 
  10 chr10_18867295     HPrz    G    C        0      0        2 
  10 chr10_18867295     ZBoe    G    C        0      0        2 
  10 chr10_18867295     ZGre    G    C        0      0        2 
  10 chr10_18867295     ZHar    G    C      0.5      1        2 
  10 chr10_18867295   Sample    G    C        0      0        2 
  10 chr10_18867961     AAsi    A    G        0      0        2 
  10 chr10_18867961     AKia    A    G        0      0        2 
  10 chr10_18867961     AOna    A    G        0      0        2 
  10 chr10_18867961     ASom    A    G        0      0        2 
  10 chr10_18867961     HCab    A    G        0      0        2 
  10 chr10_18867961     HPrz    A    G        0      0        2 
  10 chr10_18867961     ZBoe    A    G        0      0        2 
  10 chr10_18867961     ZGre    A    G        1      2        2 
  10 chr10_18867961     ZHar    A    G        0      0        2 
  10 chr10_18867961   Sample    A    G        0      0        2 
  10 chr10_18869626     AAsi    C    A        0      0        2 
  10 chr10_18869626     AKia    C    A        0      0        2 
  10 chr10_18869626     AOna    C    A        1      2        2 
  10 chr10_18869626     ASom    C    A        0      0        2 
  10 chr10_18869626     HCab    C    A        0      0        2 
  10 chr10_18869626     HPrz    C    A        0      0        2 
  10 chr10_18869626     ZBoe    C    A        0      0        2 
  10 chr10_18869626     ZGre    C    A        0      0        2 
  10 chr10_18869626     ZHar    C    A        0      0        2 
  10 chr10_18869626   Sample    C    A        0      0        2 
  10 chr10_18871845     AAsi    A    G        0      0        2 
  10 chr10_18871845     AKia    A    G        0      0        2 
  10 chr10_18871845     AOna    A    G        0      0        2 
  10 chr10_18871845     ASom    A    G        0      0        2 
  10 chr10_18871845     HCab    A    G        0      0        2 
  10 chr10_18871845     HPrz    A    G        0      0        2 
  10 chr10_18871845     ZBoe    A    G      0.5      1        2 
  10 chr10_18871845     ZGre    A    G        0      0        2 
  10 chr10_18871845     ZHar    A    G        0      0        2 
  10 chr10_18871845   Sample    A    G        0      0        2 
  10 chr10_18872941     AAsi    G    A        0      0        2 
  10 chr10_18872941     AKia    G    A        0      0        2 
  10 chr10_18872941     AOna    G    A        0      0        2 
  10 chr10_18872941     ASom    G    A        0      0        2 
  10 chr10_18872941     HCab    G    A        1      2        2 
  10 chr10_18872941     HPrz    G    A        1      2        2 
  10 chr10_18872941     ZBoe    G    A        0      0        2 
  10 chr10_18872941     ZGre    G    A        0      0        2 
  10 chr10_18872941     ZHar    G    A        0      0        2 
  10 chr10_18872941   Sample    G    A        0      0        2 
  10 chr10_18873767     AAsi    T    C        0      0        2 
  10 chr10_18873767     AKia    T    C        0      0        2 
  10 chr10_18873767     AOna    T    C        0      0        2 
  10 chr10_18873767     ASom    T    C        0      0        2 
  10 chr10_18873767     HCab    T    C        0      0        2 
  10 chr10_18873767     HPrz    T    C        0      0        2 
  10 chr10_18873767     ZBoe    T    C        0      0        2 
  10 chr10_18873767     ZGre    T    C      0.5      1        2 
  10 chr10_18873767     ZHar    T    C        0      0        2 
  10 chr10_18873767   Sample    T    C        0      0        2 
  10 chr10_18880980     AAsi    C    A        1      2        2 
  10 chr10_18880980     AKia    C    A      0.5      1        2 
  10 chr10_18880980     AOna    C    A        0      0        2 
  10 chr10_18880980     ASom    C    A        1      2        2 
  10 chr10_18880980     HCab    C    A        0      0        2 
  10 chr10_18880980     HPrz    C    A        0      0        2 
  10 chr10_18880980     ZBoe    C    A        0      0        2 
  10 chr10_18880980     ZGre    C    A        0      0        2 
  10 chr10_18880980     ZHar    C    A        0      0        2 
  10 chr10_18880980   Sample    C    A        1      2        2 
  10 chr10_18881072     AAsi    T    C        0      0        2 
  10 chr10_18881072     AKia    T    C        0      0        2 
  10 chr10_18881072     AOna    T    C        0      0        2 
  10 chr10_18881072     ASom    T    C        0      0        2 
  10 chr10_18881072     HCab    T    C        0      0        2 
  10 chr10_18881072     HPrz    T    C        0      0        2 
  10 chr10_18881072     ZBoe    T    C        0      0        2 
  10 chr10_18881072     ZGre    T    C        0      0        2 
  10 chr10_18881072     ZHar    T    C        1      2        2 
  10 chr10_18881072   Sample    T    C        0      0        2 
  10 chr10_18887938     AAsi    T    A        0      0        2 
  10 chr10_18887938     AKia    T    A        0      0        2 
  10 chr10_18887938     AOna    T    A        0      0        2 
  10 chr10_18887938     ASom    T    A        0      0        2 
  10 chr10_18887938     HCab    T    A        0      0        2 
  10 chr10_18887938     HPrz    T    A        0      0        2 
  10 chr10_18887938     ZBoe    T    A        0      0        2 
  10 chr10_18887938     ZGre    T    A      0.5      1        2 
  10 chr10_18887938     ZHar    T    A        0      0        2 
  10 chr10_18887938   Sample    T    A        0      0        2 
  10 chr10_18888535     AAsi    G    A        0      0        2 
  10 chr10_18888535     AKia    G    A        0      0        2 
  10 chr10_18888535     AOna    G    A        0      0        2 
  10 chr10_18888535     ASom    G    A        0      0        2 
  10 chr10_18888535     HCab    G    A        0      0        2 
  10 chr10_18888535     HPrz    G    A        0      0        2 
  10 chr10_18888535     ZBoe    G    A        0      0        2 
  10 chr10_18888535     ZGre    G    A        0      0        2 
  10 chr10_18888535     ZHar    G    A        1      2        2 
  10 chr10_18888535   Sample    G    A        0      0        2 
  10 chr10_18891380     AAsi    A    G        0      0        2 
  10 chr10_18891380     AKia    A    G        0      0        2 
  10 chr10_18891380     AOna    A    G        0      0        2 
  10 chr10_18891380     ASom    A    G        0      0        2 
  10 chr10_18891380     HCab    A    G        1      2        2 
  10 chr10_18891380     HPrz    A    G      0.5      1        2 
  10 chr10_18891380     ZBoe    A    G        0      0        2 
  10 chr10_18891380     ZGre    A    G        0      0        2 
  10 chr10_18891380     ZHar    A    G        0      0        2 
  10 chr10_18891380   Sample    A    G        0      0        2 
  10 chr10_18894820     AAsi    A    G      0.5      1        2 
  10 chr10_18894820     AKia    A    G        0      0        2 
  10 chr10_18894820     AOna    A    G        0      0        2 
  10 chr10_18894820     ASom    A    G        1      2        2 
  10 chr10_18894820     HCab    A    G        0      0        2 
  10 chr10_18894820     HPrz    A    G        0      0        2 
  10 chr10_18894820     ZBoe    A    G        0      0        2 
  10 chr10_18894820     ZGre    A    G        0      0        2 
  10 chr10_18894820     ZHar    A    G        0      0        2 
  10 chr10_18894820   Sample    A    G        1      2        2 
  10 chr10_18898323     AAsi    G    A        0      0        2 
  10 chr10_18898323     AKia    G    A        0      0        2 
  10 chr10_18898323     AOna    G    A        0      0        2 
  10 chr10_18898323     ASom    G    A        0      0        2 
  10 chr10_18898323     HCab    G    A        0      0        2 
  10 chr10_18898323     HPrz    G    A        0      0        2 
  10 chr10_18898323     ZBoe    G    A        0      0        2 
  10 chr10_18898323     ZGre    G    A        0      0        2 
  10 chr10_18898323     ZHar    G    A        1      2        2 
  10 chr10_18898323   Sample    G    A        0      0        2 
  10 chr10_18908254     AAsi    C    T        0      0        2 
  10 chr10_18908254     AKia    C    T      0.5      1        2 
  10 chr10_18908254     AOna    C    T        0      0        2 
  10 chr10_18908254     ASom    C    T        0      0        2 
  10 chr10_18908254     HCab    C    T        0      0        2 
  10 chr10_18908254     HPrz    C    T        0      0        2 
  10 chr10_18908254     ZBoe    C    T        0      0        2 
  10 chr10_18908254     ZGre    C    T        0      0        2 
  10 chr10_18908254     ZHar    C    T        0      0        2 
  10 chr10_18908254   Sample    C    T        0      0        2 
  10 chr10_18911250     AAsi    T    C        0      0        2 
  10 chr10_18911250     AKia    T    C        0      0        2 
  10 chr10_18911250     AOna    T    C        0      0        2 
  10 chr10_18911250     ASom    T    C        0      0        2 
  10 chr10_18911250     HCab    T    C        0      0        2 
  10 chr10_18911250     HPrz    T    C        0      0        2 
  10 chr10_18911250     ZBoe    T    C        0      0        2 
  10 chr10_18911250     ZGre    T    C        1      2        2 
  10 chr10_18911250     ZHar    T    C        1      2        2 
  10 chr10_18911250   Sample    T    C        0      0        2 
  10 chr10_18913739     AAsi    C    T        0      0        2 
  10 chr10_18913739     AKia    C    T        0      0        2 
  10 chr10_18913739     AOna    C    T        0      0        2 
  10 chr10_18913739     ASom    C    T        0      0        2 
  10 chr10_18913739     HCab    C    T        1      2        2 
  10 chr10_18913739     HPrz    C    T        1      2        2 
  10 chr10_18913739     ZBoe    C    T        0      0        2 
  10 chr10_18913739     ZGre    C    T        0      0        2 
  10 chr10_18913739     ZHar    C    T        0      0        2 
  10 chr10_18913739   Sample    C    T        0      0        2 
  10 chr10_18920112     AAsi    C    A        1      2        2 
  10 chr10_18920112     AKia    C    A        0      0        2 
  10 chr10_18920112     AOna    C    A        0      0        2 
  10 chr10_18920112     ASom    C    A        1      2        2 
  10 chr10_18920112     HCab    C    A        0      0        2 
  10 chr10_18920112     HPrz    C    A        0      0        2 
  10 chr10_18920112     ZBoe    C    A        0      0        2 
  10 chr10_18920112     ZGre    C    A        0      0        2 
  10 chr10_18920112     ZHar    C    A        0      0        2 
  10 chr10_18920112   Sample    C    A        1      2        2 
  10 chr10_18920196     AAsi    C    T        0      0        2 
  10 chr10_18920196     AKia    C    T        0      0        2 
  10 chr10_18920196     AOna    C    T        0      0        2 
  10 chr10_18920196     ASom    C    T        0      0        2 
  10 chr10_18920196     HCab    C    T        1      2        2 
  10 chr10_18920196     HPrz    C    T        1      2        2 
  10 chr10_18920196     ZBoe    C    T        0      0        2 
  10 chr10_18920196     ZGre    C    T        0      0        2 
  10 chr10_18920196     ZHar    C    T        0      0        2 
  10 chr10_18920196   Sample    C    T        0      0        2 
  10 chr10_18920677     AAsi    C    T        0      0        2 
  10 chr10_18920677     AKia    C    T        1      2        2 
  10 chr10_18920677     AOna    C    T        1      2        2 
  10 chr10_18920677     ASom    C    T        0      0        2 
  10 chr10_18920677     HCab    C    T        0      0        2 
  10 chr10_18920677     HPrz    C    T        0      0        2 
  10 chr10_18920677     ZBoe    C    T        0      0        2 
  10 chr10_18920677     ZGre    C    T        0      0        2 
  10 chr10_18920677     ZHar    C    T        0      0        2 
  10 chr10_18920677   Sample    C    T        0      0        2 
  10 chr10_18929977     AAsi    G    T        0      0        2 
  10 chr10_18929977     AKia    G    T        0      0        2 
  10 chr10_18929977     AOna    G    T        0      0        2 
  10 chr10_18929977     ASom    G    T        0      0        2 
  10 chr10_18929977     HCab    G    T      0.5      1        2 
  10 chr10_18929977     HPrz    G    T        0      0        2 
  10 chr10_18929977     ZBoe    G    T        0      0        2 
  10 chr10_18929977     ZGre    G    T        0      0        2 
  10 chr10_18929977     ZHar    G    T        0      0        2 
  10 chr10_18929977   Sample    G    T        0      0        2 
  10 chr10_18931006     AAsi    C    T        0      0        2 
  10 chr10_18931006     AKia    C    T        0      0        2 
  10 chr10_18931006     AOna    C    T        0      0        2 
  10 chr10_18931006     ASom    C    T        0      0        2 
  10 chr10_18931006     HCab    C    T        1      2        2 
  10 chr10_18931006     HPrz    C    T        1      2        2 
  10 chr10_18931006     ZBoe    C    T        0      0        2 
  10 chr10_18931006     ZGre    C    T        0      0        2 
  10 chr10_18931006     ZHar    C    T        0      0        2 
  10 chr10_18931006   Sample    C    T        0      0        2 
  10 chr10_18936215     AAsi    A    C        0      0        2 
  10 chr10_18936215     AKia    A    C        0      0        2 
  10 chr10_18936215     AOna    A    C        0      0        2 
  10 chr10_18936215     ASom    A    C        0      0        2 
  10 chr10_18936215     HCab    A    C        1      2        2 
  10 chr10_18936215     HPrz    A    C        1      2        2 
  10 chr10_18936215     ZBoe    A    C        0      0        2 
  10 chr10_18936215     ZGre    A    C        0      0        2 
  10 chr10_18936215     ZHar    A    C        0      0        2 
  10 chr10_18936215   Sample    A    C        0      0        2 
  10 chr10_18936820     AAsi    C    T        0      0        2 
  10 chr10_18936820     AKia    C    T        0      0        2 
  10 chr10_18936820     AOna    C    T        0      0        2 
  10 chr10_18936820     ASom    C    T        0      0        2 
  10 chr10_18936820     HCab    C    T        1      2        2 
  10 chr10_18936820     HPrz    C    T        1      2        2 
  10 chr10_18936820     ZBoe    C    T        0      0        2 
  10 chr10_18936820     ZGre    C    T        0      0        2 
  10 chr10_18936820     ZHar    C    T        0      0        2 
  10 chr10_18936820   Sample    C    T        0      0        2 
  10 chr10_18938089     AAsi    C    T      0.5      1        2 
  10 chr10_18938089     AKia    C    T        0      0        2 
  10 chr10_18938089     AOna    C    T        0      0        2 
  10 chr10_18938089     ASom    C    T        0      0        2 
  10 chr10_18938089     HCab    C    T        0      0        2 
  10 chr10_18938089     HPrz    C    T        0      0        2 
  10 chr10_18938089     ZBoe    C    T        0      0        2 
  10 chr10_18938089     ZGre    C    T        0      0        2 
  10 chr10_18938089     ZHar    C    T        0      0        2 
  10 chr10_18938089   Sample    C    T        0      0        2 
  10 chr10_18939294     AAsi    A    G        0      0        2 
  10 chr10_18939294     AKia    A    G        0      0        2 
  10 chr10_18939294     AOna    A    G        0      0        2 
  10 chr10_18939294     ASom    A    G        0      0        2 
  10 chr10_18939294     HCab    A    G        1      2        2 
  10 chr10_18939294     HPrz    A    G        1      2        2 
  10 chr10_18939294     ZBoe    A    G        0      0        2 
  10 chr10_18939294     ZGre    A    G        0      0        2 
  10 chr10_18939294     ZHar    A    G        0      0        2 
  10 chr10_18939294   Sample    A    G        0      0        2 
  10 chr10_18943532     AAsi    G    T      0.5      1        2 
  10 chr10_18943532     AKia    G    T        0      0        2 
  10 chr10_18943532     AOna    G    T        0      0        2 
  10 chr10_18943532     ASom    G    T        0      0        2 
  10 chr10_18943532     HCab    G    T        0      0        2 
  10 chr10_18943532     HPrz    G    T        0      0        2 
  10 chr10_18943532     ZBoe    G    T        0      0        2 
  10 chr10_18943532     ZGre    G    T        0      0        2 
  10 chr10_18943532     ZHar    G    T        0      0        2 
  10 chr10_18943532   Sample    G    T        0      0        2 
  10 chr10_18946408     AAsi    T    C        0      0        2 
  10 chr10_18946408     AKia    T    C        0      0        2 
  10 chr10_18946408     AOna    T    C        0      0        2 
  10 chr10_18946408     ASom    T    C        0      0        2 
  10 chr10_18946408     HCab    T    C        0      0        2 
  10 chr10_18946408     HPrz    T    C        0      0        2 
  10 chr10_18946408     ZBoe    T    C        1      2        2 
  10 chr10_18946408     ZGre    T    C        1      2        2 
  10 chr10_18946408     ZHar    T    C        1      2        2 
  10 chr10_18946408   Sample    T    C        0      0        2 
  10 chr10_18952173     AAsi    A    G        0      0        2 
  10 chr10_18952173     AKia    A    G        0      0        2 
  10 chr10_18952173     AOna    A    G        0      0        2 
  10 chr10_18952173     ASom    A    G        0      0        2 
  10 chr10_18952173     HCab    A    G        1      2        2 
  10 chr10_18952173     HPrz    A    G        1      2        2 
  10 chr10_18952173     ZBoe    A    G        0      0        2 
  10 chr10_18952173     ZGre    A    G        0      0        2 
  10 chr10_18952173     ZHar    A    G        0      0        2 
  10 chr10_18952173   Sample    A    G        0      0        2 
  10 chr10_18957828     AAsi    T    A        0      0        2 
  10 chr10_18957828     AKia    T    A        0      0        2 
  10 chr10_18957828     AOna    T    A        0      0        2 
  10 chr10_18957828     ASom    T    A        0      0        2 
  10 chr10_18957828     HCab    T    A        1      2        2 
  10 chr10_18957828     HPrz    T    A        1      2        2 
  10 chr10_18957828     ZBoe    T    A        0      0        2 
  10 chr10_18957828     ZGre    T    A        0      0        2 
  10 chr10_18957828     ZHar    T    A        0      0        2 
  10 chr10_18957828   Sample    T    A        0      0        2 
  10 chr10_18959649     AAsi    T    C        0      0        2 
  10 chr10_18959649     AKia    T    C        0      0        2 
  10 chr10_18959649     AOna    T    C        0      0        2 
  10 chr10_18959649     ASom    T    C        0      0        2 
  10 chr10_18959649     HCab    T    C        0      0        2 
  10 chr10_18959649     HPrz    T    C        0      0        2 
  10 chr10_18959649     ZBoe    T    C      0.5      1        2 
  10 chr10_18959649     ZGre    T    C        0      0        2 
  10 chr10_18959649     ZHar    T    C        0      0        2 
  10 chr10_18959649   Sample    T    C        0      0        2 
  10 chr10_18971341     AAsi    A    G        0      0        2 
  10 chr10_18971341     AKia    A    G        0      0        2 
  10 chr10_18971341     AOna    A    G        0      0        2 
  10 chr10_18971341     ASom    A    G        0      0        2 
  10 chr10_18971341     HCab    A    G        1      2        2 
  10 chr10_18971341     HPrz    A    G        1      2        2 
  10 chr10_18971341     ZBoe    A    G        0      0        2 
  10 chr10_18971341     ZGre    A    G        0      0        2 
  10 chr10_18971341     ZHar    A    G        0      0        2 
  10 chr10_18971341   Sample    A    G        0      0        2 
  10 chr10_18975427     AAsi    T    C        0      0        2 
  10 chr10_18975427     AKia    T    C        0      0        2 
  10 chr10_18975427     AOna    T    C        0      0        2 
  10 chr10_18975427     ASom    T    C        0      0        2 
  10 chr10_18975427     HCab    T    C        0      0        2 
  10 chr10_18975427     HPrz    T    C        0      0        2 
  10 chr10_18975427     ZBoe    T    C        0      0        2 
  10 chr10_18975427     ZGre    T    C        1      2        2 
  10 chr10_18975427     ZHar    T    C        0      0        2 
  10 chr10_18975427   Sample    T    C        0      0        2 
  10 chr10_18990231     AAsi    T    C        0      0        2 
  10 chr10_18990231     AKia    T    C        0      0        2 
  10 chr10_18990231     AOna    T    C      0.5      1        2 
  10 chr10_18990231     ASom    T    C        0      0        2 
  10 chr10_18990231     HCab    T    C        0      0        2 
  10 chr10_18990231     HPrz    T    C        0      0        2 
  10 chr10_18990231     ZBoe    T    C        0      0        2 
  10 chr10_18990231     ZGre    T    C        0      0        2 
  10 chr10_18990231     ZHar    T    C        0      0        2 
  10 chr10_18990231   Sample    T    C        0      0        2 
  10 chr10_18993559     AAsi    G    A        0      0        2 
  10 chr10_18993559     AKia    G    A        0      0        2 
  10 chr10_18993559     AOna    G    A        0      0        2 
  10 chr10_18993559     ASom    G    A        0      0        2 
  10 chr10_18993559     HCab    G    A        1      2        2 
  10 chr10_18993559     HPrz    G    A        1      2        2 
  10 chr10_18993559     ZBoe    G    A        0      0        2 
  10 chr10_18993559     ZGre    G    A        0      0        2 
  10 chr10_18993559     ZHar    G    A        0      0        2 
  10 chr10_18993559   Sample    G    A        0      0        2 
  10 chr10_18996445     AAsi    T    C        0      0        2 
  10 chr10_18996445     AKia    T    C        0      0        2 
  10 chr10_18996445     AOna    T    C        0      0        2 
  10 chr10_18996445     ASom    T    C        0      0        2 
  10 chr10_18996445     HCab    T    C        0      0        2 
  10 chr10_18996445     HPrz    T    C        0      0        2 
  10 chr10_18996445     ZBoe    T    C      0.5      1        2 
  10 chr10_18996445     ZGre    T    C        0      0        2 
  10 chr10_18996445     ZHar    T    C        0      0        2 
  10 chr10_18996445   Sample    T    C        0      0        2 
  10 chr10_18998438     AAsi    C    T        0      0        2 
  10 chr10_18998438     AKia    C    T        0      0        2 
  10 chr10_18998438     AOna    C    T        0      0        2 
  10 chr10_18998438     ASom    C    T        0      0        2 
  10 chr10_18998438     HCab    C    T        1      2        2 
  10 chr10_18998438     HPrz    C    T        1      2        2 
  10 chr10_18998438     ZBoe    C    T        0      0        2 
  10 chr10_18998438     ZGre    C    T        0      0        2 
  10 chr10_18998438     ZHar    C    T        0      0        2 
  10 chr10_18998438   Sample    C    T        0      0        2 
  10 chr10_19013683     AAsi    T    C        0      0        2 
  10 chr10_19013683     AKia    T    C        0      0        2 
  10 chr10_19013683     AOna    T    C        0      0        2 
  10 chr10_19013683     ASom    T    C        0      0        2 
  10 chr10_19013683     HCab    T    C        1      2        2 
  10 chr10_19013683     HPrz    T    C        1      2        2 
  10 chr10_19013683     ZBoe    T    C        0      0        2 
  10 chr10_19013683     ZGre    T    C        0      0        2 
  10 chr10_19013683     ZHar    T    C        0      0        2 
  10 chr10_19013683   Sample    T    C        0      0        2 
  10 chr10_19016182     AAsi    C    G        0      0        2 
  10 chr10_19016182     AKia    C    G        0      0        2 
  10 chr10_19016182     AOna    C    G        0      0        2 
  10 chr10_19016182     ASom    C    G        0      0        2 
  10 chr10_19016182     HCab    C    G        1      2        2 
  10 chr10_19016182     HPrz    C    G        1      2        2 
  10 chr10_19016182     ZBoe    C    G        0      0        2 
  10 chr10_19016182     ZGre    C    G        0      0        2 
  10 chr10_19016182     ZHar    C    G        0      0        2 
  10 chr10_19016182   Sample    C    G        0      0        2 
  10 chr10_19016496     AAsi    A    G        1      2        2 
  10 chr10_19016496     AKia    A    G        0      0        2 
  10 chr10_19016496     AOna    A    G        0      0        2 
  10 chr10_19016496     ASom    A    G        0      0        2 
  10 chr10_19016496     HCab    A    G        0      0        2 
  10 chr10_19016496     HPrz    A    G        0      0        2 
  10 chr10_19016496     ZBoe    A    G        0      0        2 
  10 chr10_19016496     ZGre    A    G        0      0        2 
  10 chr10_19016496     ZHar    A    G        0      0        2 
  10 chr10_19016496   Sample    A    G        1      2        2 
  10 chr10_19022428     AAsi    T    C        0      0        2 
  10 chr10_19022428     AKia    T    C        0      0        2 
  10 chr10_19022428     AOna    T    C        0      0        2 
  10 chr10_19022428     ASom    T    C        0      0        2 
  10 chr10_19022428     HCab    T    C        0      0        2 
  10 chr10_19022428     HPrz    T    C        0      0        2 
  10 chr10_19022428     ZBoe    T    C      0.5      1        2 
  10 chr10_19022428     ZGre    T    C        0      0        2 
  10 chr10_19022428     ZHar    T    C        0      0        2 
  10 chr10_19022428   Sample    T    C        0      0        2 
  10 chr10_19024060     AAsi    T    C        0      0        2 
  10 chr10_19024060     AKia    T    C        0      0        2 
  10 chr10_19024060     AOna    T    C        0      0        2 
  10 chr10_19024060     ASom    T    C        0      0        2 
  10 chr10_19024060     HCab    T    C        1      2        2 
  10 chr10_19024060     HPrz    T    C        1      2        2 
  10 chr10_19024060     ZBoe    T    C        0      0        2 
  10 chr10_19024060     ZGre    T    C        0      0        2 
  10 chr10_19024060     ZHar    T    C        0      0        2 
  10 chr10_19024060   Sample    T    C        0      0        2 
  10 chr10_19032953     AAsi    C    T        1      2        2 
  10 chr10_19032953     AKia    C    T        1      2        2 
  10 chr10_19032953     AOna    C    T        0      0        2 
  10 chr10_19032953     ASom    C    T        1      2        2 
  10 chr10_19032953     HCab    C    T        0      0        2 
  10 chr10_19032953     HPrz    C    T        0      0        2 
  10 chr10_19032953     ZBoe    C    T        0      0        2 
  10 chr10_19032953     ZGre    C    T        0      0        2 
  10 chr10_19032953     ZHar    C    T        0      0        2 
  10 chr10_19032953   Sample    C    T        1      2        2 
  10 chr10_19038140     AAsi    A    G        0      0        2 
  10 chr10_19038140     AKia    A    G        0      0        2 
  10 chr10_19038140     AOna    A    G      0.5      1        2 
  10 chr10_19038140     ASom    A    G        0      0        2 
  10 chr10_19038140     HCab    A    G        0      0        2 
  10 chr10_19038140     HPrz    A    G        0      0        2 
  10 chr10_19038140     ZBoe    A    G        0      0        2 
  10 chr10_19038140     ZGre    A    G        0      0        2 
  10 chr10_19038140     ZHar    A    G        0      0        2 
  10 chr10_19038140   Sample    A    G        0      0        2 
  10 chr10_19041810     AAsi    A    G        0      0        2 
  10 chr10_19041810     AKia    A    G        1      2        2 
  10 chr10_19041810     AOna    A    G        0      0        2 
  10 chr10_19041810     ASom    A    G        0      0        2 
  10 chr10_19041810     HCab    A    G        0      0        2 
  10 chr10_19041810     HPrz    A    G        0      0        2 
  10 chr10_19041810     ZBoe    A    G        0      0        2 
  10 chr10_19041810     ZGre    A    G        0      0        2 
  10 chr10_19041810     ZHar    A    G        0      0        2 
  10 chr10_19041810   Sample    A    G        0      0        2 
  10 chr10_19048233     AAsi    C    T        0      0        2 
  10 chr10_19048233     AKia    C    T        0      0        2 
  10 chr10_19048233     AOna    C    T        0      0        2 
  10 chr10_19048233     ASom    C    T        0      0        2 
  10 chr10_19048233     HCab    C    T        0      0        2 
  10 chr10_19048233     HPrz    C    T        0      0        2 
  10 chr10_19048233     ZBoe    C    T      0.5      1        2 
  10 chr10_19048233     ZGre    C    T        0      0        2 
  10 chr10_19048233     ZHar    C    T        0      0        2 
  10 chr10_19048233   Sample    C    T        0      0        2 
  10 chr10_19058532     AAsi    G    A        0      0        2 
  10 chr10_19058532     AKia    G    A        0      0        2 
  10 chr10_19058532     AOna    G    A        0      0        2 
  10 chr10_19058532     ASom    G    A        0      0        2 
  10 chr10_19058532     HCab    G    A        0      0        2 
  10 chr10_19058532     HPrz    G    A      0.5      1        2 
  10 chr10_19058532     ZBoe    G    A        0      0        2 
  10 chr10_19058532     ZGre    G    A        0      0        2 
  10 chr10_19058532     ZHar    G    A        0      0        2 
  10 chr10_19058532   Sample    G    A        0      0        2 
  10 chr10_19064235     AAsi    T    C        0      0        2 
  10 chr10_19064235     AKia    T    C        0      0        2 
  10 chr10_19064235     AOna    T    C        0      0        2 
  10 chr10_19064235     ASom    T    C        0      0        2 
  10 chr10_19064235     HCab    T    C        0      0        2 
  10 chr10_19064235     HPrz    T    C        0      0        2 
  10 chr10_19064235     ZBoe    T    C        0      0        2 
  10 chr10_19064235     ZGre    T    C        1      2        2 
  10 chr10_19064235     ZHar    T    C        0      0        2 
  10 chr10_19064235   Sample    T    C        0      0        2 
  10 chr10_19070813     AAsi    A    G        0      0        2 
  10 chr10_19070813     AKia    A    G        0      0        2 
  10 chr10_19070813     AOna    A    G        0      0        2 
  10 chr10_19070813     ASom    A    G        0      0        2 
  10 chr10_19070813     HCab    A    G      0.5      1        2 
  10 chr10_19070813     HPrz    A    G        0      0        2 
  10 chr10_19070813     ZBoe    A    G        0      0        2 
  10 chr10_19070813     ZGre    A    G        0      0        2 
  10 chr10_19070813     ZHar    A    G        0      0        2 
  10 chr10_19070813   Sample    A    G        0      0        2 
  10 chr10_19075535     AAsi    A    G        0      0        2 
  10 chr10_19075535     AKia    A    G      0.5      1        2 
  10 chr10_19075535     AOna    A    G        0      0        2 
  10 chr10_19075535     ASom    A    G        0      0        2 
  10 chr10_19075535     HCab    A    G        0      0        2 
  10 chr10_19075535     HPrz    A    G        0      0        2 
  10 chr10_19075535     ZBoe    A    G        0      0        2 
  10 chr10_19075535     ZGre    A    G        0      0        2 
  10 chr10_19075535     ZHar    A    G        0      0        2 
  10 chr10_19075535   Sample    A    G        0      0        2 
  10 chr10_19083922     AAsi    C    T        0      0        2 
  10 chr10_19083922     AKia    C    T        0      0        2 
  10 chr10_19083922     AOna    C    T        0      0        2 
  10 chr10_19083922     ASom    C    T        0      0        2 
  10 chr10_19083922     HCab    C    T        1      2        2 
  10 chr10_19083922     HPrz    C    T        1      2        2 
  10 chr10_19083922     ZBoe    C    T        0      0        2 
  10 chr10_19083922     ZGre    C    T        0      0        2 
  10 chr10_19083922     ZHar    C    T        0      0        2 
  10 chr10_19083922   Sample    C    T        0      0        2 
  10 chr10_19084490     AAsi    T    C        0      0        2 
  10 chr10_19084490     AKia    T    C        1      2        2 
  10 chr10_19084490     AOna    T    C        1      2        2 
  10 chr10_19084490     ASom    T    C        0      0        2 
  10 chr10_19084490     HCab    T    C        1      2        2 
  10 chr10_19084490     HPrz    T    C        1      2        2 
  10 chr10_19084490     ZBoe    T    C        0      0        2 
  10 chr10_19084490     ZGre    T    C        0      0        2 
  10 chr10_19084490     ZHar    T    C        0      0        2 
  10 chr10_19084490   Sample    T    C        0      0        2 
  10 chr10_19088393     AAsi    C    T        0      0        2 
  10 chr10_19088393     AKia    C    T        0      0        2 
  10 chr10_19088393     AOna    C    T        0      0        2 
  10 chr10_19088393     ASom    C    T        0      0        2 
  10 chr10_19088393     HCab    C    T        1      2        2 
  10 chr10_19088393     HPrz    C    T        1      2        2 
  10 chr10_19088393     ZBoe    C    T        0      0        2 
  10 chr10_19088393     ZGre    C    T        0      0        2 
  10 chr10_19088393     ZHar    C    T        0      0        2 
  10 chr10_19088393   Sample    C    T        0      0        2 
  10 chr10_19088982     AAsi    A    G        0      0        2 
  10 chr10_19088982     AKia    A    G        0      0        2 
  10 chr10_19088982     AOna    A    G        0      0        2 
  10 chr10_19088982     ASom    A    G        0      0        2 
  10 chr10_19088982     HCab    A    G        0      0        2 
  10 chr10_19088982     HPrz    A    G        0      0        2 
  10 chr10_19088982     ZBoe    A    G      0.5      1        2 
  10 chr10_19088982     ZGre    A    G        0      0        2 
  10 chr10_19088982     ZHar    A    G        0      0        2 
  10 chr10_19088982   Sample    A    G        0      0        2 
  10 chr10_19091718     AAsi    C    G        0      0        2 
  10 chr10_19091718     AKia    C    G        0      0        2 
  10 chr10_19091718     AOna    C    G        0      0        2 
  10 chr10_19091718     ASom    C    G        0      0        2 
  10 chr10_19091718     HCab    C    G        1      2        2 
  10 chr10_19091718     HPrz    C    G        1      2        2 
  10 chr10_19091718     ZBoe    C    G        0      0        2 
  10 chr10_19091718     ZGre    C    G        0      0        2 
  10 chr10_19091718     ZHar    C    G        0      0        2 
  10 chr10_19091718   Sample    C    G        0      0        2 
  10 chr10_19096094     AAsi    A    G        0      0        2 
  10 chr10_19096094     AKia    A    G        0      0        2 
  10 chr10_19096094     AOna    A    G        0      0        2 
  10 chr10_19096094     ASom    A    G        0      0        2 
  10 chr10_19096094     HCab    A    G        0      0        2 
  10 chr10_19096094     HPrz    A    G        0      0        2 
  10 chr10_19096094     ZBoe    A    G      0.5      1        2 
  10 chr10_19096094     ZGre    A    G        0      0        2 
  10 chr10_19096094     ZHar    A    G        0      0        2 
  10 chr10_19096094   Sample    A    G        0      0        2 
  10 chr10_19101009     AAsi    G    T        0      0        2 
  10 chr10_19101009     AKia    G    T        0      0        2 
  10 chr10_19101009     AOna    G    T        0      0        2 
  10 chr10_19101009     ASom    G    T        0      0        2 
  10 chr10_19101009     HCab    G    T      0.5      1        2 
  10 chr10_19101009     HPrz    G    T      0.5      1        2 
  10 chr10_19101009     ZBoe    G    T        0      0        2 
  10 chr10_19101009     ZGre    G    T        0      0        2 
  10 chr10_19101009     ZHar    G    T        0      0        2 
  10 chr10_19101009   Sample    G    T        0      0        2 
  10 chr10_19101057     AAsi    C    G        0      0        2 
  10 chr10_19101057     AKia    C    G        0      0        2 
  10 chr10_19101057     AOna    C    G        0      0        2 
  10 chr10_19101057     ASom    C    G        0      0        2 
  10 chr10_19101057     HCab    C    G        0      0        2 
  10 chr10_19101057     HPrz    C    G        0      0        2 
  10 chr10_19101057     ZBoe    C    G      0.5      1        2 
  10 chr10_19101057     ZGre    C    G        0      0        2 
  10 chr10_19101057     ZHar    C    G        0      0        2 
  10 chr10_19101057   Sample    C    G        0      0        2 
  10 chr10_19101978     AAsi    T    C        0      0        2 
  10 chr10_19101978     AKia    T    C        0      0        2 
  10 chr10_19101978     AOna    T    C        0      0        2 
  10 chr10_19101978     ASom    T    C        0      0        2 
  10 chr10_19101978     HCab    T    C        0      0        2 
  10 chr10_19101978     HPrz    T    C        0      0        2 
  10 chr10_19101978     ZBoe    T    C      0.5      1        2 
  10 chr10_19101978     ZGre    T    C        0      0        2 
  10 chr10_19101978     ZHar    T    C        0      0        2 
  10 chr10_19101978   Sample    T    C        0      0        2 
  10 chr10_19109513     AAsi    C    T        0      0        2 
  10 chr10_19109513     AKia    C    T        0      0        2 
  10 chr10_19109513     AOna    C    T        0      0        2 
  10 chr10_19109513     ASom    C    T        0      0        2 
  10 chr10_19109513     HCab    C    T      0.5      1        2 
  10 chr10_19109513     HPrz    C    T      0.5      1        2 
  10 chr10_19109513     ZBoe    C    T        0      0        2 
  10 chr10_19109513     ZGre    C    T        0      0        2 
  10 chr10_19109513     ZHar    C    T        0      0        2 
  10 chr10_19109513   Sample    C    T        0      0        2 
  10 chr10_19127141     AAsi    T    C      0.5      1        2 
  10 chr10_19127141     AKia    T    C        0      0        2 
  10 chr10_19127141     AOna    T    C        0      0        2 
  10 chr10_19127141     ASom    T    C        0      0        2 
  10 chr10_19127141     HCab    T    C        1      2        2 
  10 chr10_19127141     HPrz    T    C        1      2        2 
  10 chr10_19127141     ZBoe    T    C        0      0        2 
  10 chr10_19127141     ZGre    T    C        0      0        2 
  10 chr10_19127141     ZHar    T    C        0      0        2 
  10 chr10_19127141   Sample    T    C        0      0        2 
  10 chr10_19147473     AAsi    T    C        0      0        2 
  10 chr10_19147473     AKia    T    C      0.5      1        2 
  10 chr10_19147473     AOna    T    C        0      0        2 
  10 chr10_19147473     ASom    T    C        0      0        2 
  10 chr10_19147473     HCab    T    C        0      0        2 
  10 chr10_19147473     HPrz    T    C        0      0        2 
  10 chr10_19147473     ZBoe    T    C        0      0        2 
  10 chr10_19147473     ZGre    T    C        0      0        2 
  10 chr10_19147473     ZHar    T    C        0      0        2 
  10 chr10_19147473   Sample    T    C        0      0        2 
  10 chr10_19156551     AAsi    A    G      0.5      1        2 
  10 chr10_19156551     AKia    A    G        0      0        2 
  10 chr10_19156551     AOna    A    G        0      0        2 
  10 chr10_19156551     ASom    A    G        0      0        2 
  10 chr10_19156551     HCab    A    G        0      0        2 
  10 chr10_19156551     HPrz    A    G        0      0        2 
  10 chr10_19156551     ZBoe    A    G        0      0        2 
  10 chr10_19156551     ZGre    A    G        0      0        2 
  10 chr10_19156551     ZHar    A    G        0      0        2 
  10 chr10_19156551   Sample    A    G        0      0        2 
  10 chr10_19161405     AAsi    A    G        0      0        2 
  10 chr10_19161405     AKia    A    G        0      0        2 
  10 chr10_19161405     AOna    A    G        0      0        2 
  10 chr10_19161405     ASom    A    G        0      0        2 
  10 chr10_19161405     HCab    A    G        0      0        2 
  10 chr10_19161405     HPrz    A    G        0      0        2 
  10 chr10_19161405     ZBoe    A    G        0      0        2 
  10 chr10_19161405     ZGre    A    G        0      0        2 
  10 chr10_19161405     ZHar    A    G        1      2        2 
  10 chr10_19161405   Sample    A    G        0      0        2 
  10 chr10_19161471     AAsi    A    G        0      0        2 
  10 chr10_19161471     AKia    A    G        0      0        2 
  10 chr10_19161471     AOna    A    G        0      0        2 
  10 chr10_19161471     ASom    A    G        0      0        2 
  10 chr10_19161471     HCab    A    G        0      0        2 
  10 chr10_19161471     HPrz    A    G      0.5      1        2 
  10 chr10_19161471     ZBoe    A    G        0      0        2 
  10 chr10_19161471     ZGre    A    G        0      0        2 
  10 chr10_19161471     ZHar    A    G        0      0        2 
  10 chr10_19161471   Sample    A    G        0      0        2 
  10 chr10_19167908     AAsi    A    C        1      2        2 
  10 chr10_19167908     AKia    A    C        0      0        2 
  10 chr10_19167908     AOna    A    C        0      0        2 
  10 chr10_19167908     ASom    A    C        0      0        2 
  10 chr10_19167908     HCab    A    C        0      0        2 
  10 chr10_19167908     HPrz    A    C        0      0        2 
  10 chr10_19167908     ZBoe    A    C        0      0        2 
  10 chr10_19167908     ZGre    A    C        0      0        2 
  10 chr10_19167908     ZHar    A    C        0      0        2 
  10 chr10_19167908   Sample    A    C        1      2        2 
  10 chr10_19169017     AAsi    C    T        0      0        2 
  10 chr10_19169017     AKia    C    T        0      0        2 
  10 chr10_19169017     AOna    C    T        0      0        2 
  10 chr10_19169017     ASom    C    T        0      0        2 
  10 chr10_19169017     HCab    C    T        0      0        2 
  10 chr10_19169017     HPrz    C    T      0.5      1        2 
  10 chr10_19169017     ZBoe    C    T        0      0        2 
  10 chr10_19169017     ZGre    C    T        0      0        2 
  10 chr10_19169017     ZHar    C    T        0      0        2 
  10 chr10_19169017   Sample    C    T        0      0        2 
  10 chr10_19169815     AAsi    C    G        0      0        2 
  10 chr10_19169815     AKia    C    G        0      0        2 
  10 chr10_19169815     AOna    C    G        0      0        2 
  10 chr10_19169815     ASom    C    G        0      0        2 
  10 chr10_19169815     HCab    C    G        1      2        2 
  10 chr10_19169815     HPrz    C    G        1      2        2 
  10 chr10_19169815     ZBoe    C    G        0      0        2 
  10 chr10_19169815     ZGre    C    G        0      0        2 
  10 chr10_19169815     ZHar    C    G        0      0        2 
  10 chr10_19169815   Sample    C    G        0      0        2 
  10 chr10_19170659     AAsi    T    C        0      0        2 
  10 chr10_19170659     AKia    T    C        0      0        2 
  10 chr10_19170659     AOna    T    C        0      0        2 
  10 chr10_19170659     ASom    T    C        0      0        2 
  10 chr10_19170659     HCab    T    C        1      2        2 
  10 chr10_19170659     HPrz    T    C        1      2        2 
  10 chr10_19170659     ZBoe    T    C        0      0        2 
  10 chr10_19170659     ZGre    T    C        0      0        2 
  10 chr10_19170659     ZHar    T    C        0      0        2 
  10 chr10_19170659   Sample    T    C        0      0        2 
  10 chr10_19170964     AAsi    C    A        0      0        2 
  10 chr10_19170964     AKia    C    A        0      0        2 
  10 chr10_19170964     AOna    C    A        0      0        2 
  10 chr10_19170964     ASom    C    A        0      0        2 
  10 chr10_19170964     HCab    C    A        0      0        2 
  10 chr10_19170964     HPrz    C    A        0      0        2 
  10 chr10_19170964     ZBoe    C    A      0.5      1        2 
  10 chr10_19170964     ZGre    C    A        0      0        2 
  10 chr10_19170964     ZHar    C    A        0      0        2 
  10 chr10_19170964   Sample    C    A        0      0        2 
  10 chr10_19178825     AAsi    C    T        0      0        2 
  10 chr10_19178825     AKia    C    T      0.5      1        2 
  10 chr10_19178825     AOna    C    T        0      0        2 
  10 chr10_19178825     ASom    C    T        0      0        2 
  10 chr10_19178825     HCab    C    T        0      0        2 
  10 chr10_19178825     HPrz    C    T        0      0        2 
  10 chr10_19178825     ZBoe    C    T        0      0        2 
  10 chr10_19178825     ZGre    C    T        0      0        2 
  10 chr10_19178825     ZHar    C    T        0      0        2 
  10 chr10_19178825   Sample    C    T        0      0        2 
  10 chr10_19191060     AAsi    T    C        1      2        2 
  10 chr10_19191060     AKia    T    C        0      0        2 
  10 chr10_19191060     AOna    T    C        0      0        2 
  10 chr10_19191060     ASom    T    C        0      0        2 
  10 chr10_19191060     HCab    T    C        0      0        2 
  10 chr10_19191060     HPrz    T    C        0      0        2 
  10 chr10_19191060     ZBoe    T    C        0      0        2 
  10 chr10_19191060     ZGre    T    C        0      0        2 
  10 chr10_19191060     ZHar    T    C        0      0        2 
  10 chr10_19191060   Sample    T    C        1      2        2 
  10 chr10_19191112     AAsi    A    G        0      0        2 
  10 chr10_19191112     AKia    A    G        0      0        2 
  10 chr10_19191112     AOna    A    G        0      0        2 
  10 chr10_19191112     ASom    A    G        0      0        2 
  10 chr10_19191112     HCab    A    G        0      0        2 
  10 chr10_19191112     HPrz    A    G        0      0        2 
  10 chr10_19191112     ZBoe    A    G      0.5      1        2 
  10 chr10_19191112     ZGre    A    G        0      0        2 
  10 chr10_19191112     ZHar    A    G        0      0        2 
  10 chr10_19191112   Sample    A    G        0      0        2 
  10 chr10_19192227     AAsi    A    G      0.5      1        2 
  10 chr10_19192227     AKia    A    G        0      0        2 
  10 chr10_19192227     AOna    A    G        0      0        2 
  10 chr10_19192227     ASom    A    G        0      0        2 
  10 chr10_19192227     HCab    A    G        0      0        2 
  10 chr10_19192227     HPrz    A    G        0      0        2 
  10 chr10_19192227     ZBoe    A    G        0      0        2 
  10 chr10_19192227     ZGre    A    G        0      0        2 
  10 chr10_19192227     ZHar    A    G        0      0        2 
  10 chr10_19192227   Sample    A    G        1      2        2 
  10 chr10_19194353     AAsi    T    C        0      0        2 
  10 chr10_19194353     AKia    T    C        0      0        2 
  10 chr10_19194353     AOna    T    C        0      0        2 
  10 chr10_19194353     ASom    T    C        0      0        2 
  10 chr10_19194353     HCab    T    C        0      0        2 
  10 chr10_19194353     HPrz    T    C        0      0        2 
  10 chr10_19194353     ZBoe    T    C        0      0        2 
  10 chr10_19194353     ZGre    T    C        0      0        2 
  10 chr10_19194353     ZHar    T    C        1      2        2 
  10 chr10_19194353   Sample    T    C        0      0        2 
  10 chr10_19197398     AAsi    A    G        0      0        2 
  10 chr10_19197398     AKia    A    G        0      0        2 
  10 chr10_19197398     AOna    A    G        0      0        2 
  10 chr10_19197398     ASom    A    G        1      2        2 
  10 chr10_19197398     HCab    A    G        0      0        2 
  10 chr10_19197398     HPrz    A    G        0      0        2 
  10 chr10_19197398     ZBoe    A    G        0      0        2 
  10 chr10_19197398     ZGre    A    G        0      0        2 
  10 chr10_19197398     ZHar    A    G        0      0        2 
  10 chr10_19197398   Sample    A    G        0      0        2 
  10 chr10_19200903     AAsi    T    C        0      0        2 
  10 chr10_19200903     AKia    T    C        0      0        2 
  10 chr10_19200903     AOna    T    C        0      0        2 
  10 chr10_19200903     ASom    T    C        0      0        2 
  10 chr10_19200903     HCab    T    C        1      2        2 
  10 chr10_19200903     HPrz    T    C        1      2        2 
  10 chr10_19200903     ZBoe    T    C        0      0        2 
  10 chr10_19200903     ZGre    T    C        0      0        2 
  10 chr10_19200903     ZHar    T    C        0      0        2 
  10 chr10_19200903   Sample    T    C        0      0        2 
  10 chr10_19207241     AAsi    T    C      0.5      1        2 
  10 chr10_19207241     AKia    T    C        0      0        2 
  10 chr10_19207241     AOna    T    C        0      0        2 
  10 chr10_19207241     ASom    T    C        0      0        2 
  10 chr10_19207241     HCab    T    C        0      0        2 
  10 chr10_19207241     HPrz    T    C        0      0        2 
  10 chr10_19207241     ZBoe    T    C        0      0        2 
  10 chr10_19207241     ZGre    T    C        0      0        2 
  10 chr10_19207241     ZHar    T    C        0      0        2 
  10 chr10_19207241   Sample    T    C        0      0        2 
  10 chr10_19211497     AAsi    T    C        0      0        2 
  10 chr10_19211497     AKia    T    C        0      0        2 
  10 chr10_19211497     AOna    T    C        0      0        2 
  10 chr10_19211497     ASom    T    C        0      0        2 
  10 chr10_19211497     HCab    T    C        1      2        2 
  10 chr10_19211497     HPrz    T    C        1      2        2 
  10 chr10_19211497     ZBoe    T    C        0      0        2 
  10 chr10_19211497     ZGre    T    C        0      0        2 
  10 chr10_19211497     ZHar    T    C        0      0        2 
  10 chr10_19211497   Sample    T    C        0      0        2 
  10 chr10_19211858     AAsi    T    G      0.5      1        2 
  10 chr10_19211858     AKia    T    G        0      0        2 
  10 chr10_19211858     AOna    T    G        0      0        2 
  10 chr10_19211858     ASom    T    G        0      0        2 
  10 chr10_19211858     HCab    T    G        0      0        2 
  10 chr10_19211858     HPrz    T    G        0      0        2 
  10 chr10_19211858     ZBoe    T    G        0      0        2 
  10 chr10_19211858     ZGre    T    G        0      0        2 
  10 chr10_19211858     ZHar    T    G        0      0        2 
  10 chr10_19211858   Sample    T    G        0      0        2 
  10 chr10_19213800     AAsi    T    C        0      0        2 
  10 chr10_19213800     AKia    T    C        0      0        2 
  10 chr10_19213800     AOna    T    C        0      0        2 
  10 chr10_19213800     ASom    T    C        0      0        2 
  10 chr10_19213800     HCab    T    C        1      2        2 
  10 chr10_19213800     HPrz    T    C        1      2        2 
  10 chr10_19213800     ZBoe    T    C        0      0        2 
  10 chr10_19213800     ZGre    T    C        0      0        2 
  10 chr10_19213800     ZHar    T    C        0      0        2 
  10 chr10_19213800   Sample    T    C        0      0        2 
  10 chr10_19214916     AAsi    T    C        0      0        2 
  10 chr10_19214916     AKia    T    C        0      0        2 
  10 chr10_19214916     AOna    T    C        1      2        2 
  10 chr10_19214916     ASom    T    C        0      0        2 
  10 chr10_19214916     HCab    T    C        0      0        2 
  10 chr10_19214916     HPrz    T    C        0      0        2 
  10 chr10_19214916     ZBoe    T    C        0      0        2 
  10 chr10_19214916     ZGre    T    C        0      0        2 
  10 chr10_19214916     ZHar    T    C        0      0        2 
  10 chr10_19214916   Sample    T    C        0      0        2 
  10 chr10_19215126     AAsi    T    C        0      0        2 
  10 chr10_19215126     AKia    T    C        0      0        2 
  10 chr10_19215126     AOna    T    C        0      0        2 
  10 chr10_19215126     ASom    T    C        0      0        2 
  10 chr10_19215126     HCab    T    C        1      2        2 
  10 chr10_19215126     HPrz    T    C        1      2        2 
  10 chr10_19215126     ZBoe    T    C        0      0        2 
  10 chr10_19215126     ZGre    T    C        0      0        2 
  10 chr10_19215126     ZHar    T    C        0      0        2 
  10 chr10_19215126   Sample    T    C        0      0        2 
  10 chr10_19221238     AAsi    T    C        0      0        2 
  10 chr10_19221238     AKia    T    C        0      0        2 
  10 chr10_19221238     AOna    T    C        0      0        2 
  10 chr10_19221238     ASom    T    C        0      0        2 
  10 chr10_19221238     HCab    T    C        1      2        2 
  10 chr10_19221238     HPrz    T    C        0      0        2 
  10 chr10_19221238     ZBoe    T    C        0      0        2 
  10 chr10_19221238     ZGre    T    C        0      0        2 
  10 chr10_19221238     ZHar    T    C        0      0        2 
  10 chr10_19221238   Sample    T    C        0      0        2 
  10 chr10_19229717     AAsi    G    C      0.5      1        2 
  10 chr10_19229717     AKia    G    C        0      0        2 
  10 chr10_19229717     AOna    G    C        0      0        2 
  10 chr10_19229717     ASom    G    C        0      0        2 
  10 chr10_19229717     HCab    G    C        0      0        2 
  10 chr10_19229717     HPrz    G    C        0      0        2 
  10 chr10_19229717     ZBoe    G    C        0      0        2 
  10 chr10_19229717     ZGre    G    C        0      0        2 
  10 chr10_19229717     ZHar    G    C        0      0        2 
  10 chr10_19229717   Sample    G    C        0      0        2 
  10 chr10_19234948     AAsi    A    G        0      0        2 
  10 chr10_19234948     AKia    A    G        0      0        2 
  10 chr10_19234948     AOna    A    G        0      0        2 
  10 chr10_19234948     ASom    A    G        0      0        2 
  10 chr10_19234948     HCab    A    G      0.5      1        2 
  10 chr10_19234948     HPrz    A    G        0      0        2 
  10 chr10_19234948     ZBoe    A    G        0      0        2 
  10 chr10_19234948     ZGre    A    G        0      0        2 
  10 chr10_19234948     ZHar    A    G        0      0        2 
  10 chr10_19234948   Sample    A    G        0      0        2 
  10 chr10_19237513     AAsi    A    C        0      0        2 
  10 chr10_19237513     AKia    A    C        0      0        2 
  10 chr10_19237513     AOna    A    C        0      0        2 
  10 chr10_19237513     ASom    A    C        0      0        2 
  10 chr10_19237513     HCab    A    C        0      0        2 
  10 chr10_19237513     HPrz    A    C        0      0        2 
  10 chr10_19237513     ZBoe    A    C        0      0        2 
  10 chr10_19237513     ZGre    A    C        0      0        2 
  10 chr10_19237513     ZHar    A    C        1      2        2 
  10 chr10_19237513   Sample    A    C        0      0        2 
  10 chr10_19242495     AAsi    C    G        0      0        2 
  10 chr10_19242495     AKia    C    G        0      0        2 
  10 chr10_19242495     AOna    C    G        0      0        2 
  10 chr10_19242495     ASom    C    G        0      0        2 
  10 chr10_19242495     HCab    C    G        0      0        2 
  10 chr10_19242495     HPrz    C    G        0      0        2 
  10 chr10_19242495     ZBoe    C    G        0      0        2 
  10 chr10_19242495     ZGre    C    G        0      0        2 
  10 chr10_19242495     ZHar    C    G        1      2        2 
  10 chr10_19242495   Sample    C    G        0      0        2 
  10 chr10_19243319     AAsi    T    C        0      0        2 
  10 chr10_19243319     AKia    T    C        0      0        2 
  10 chr10_19243319     AOna    T    C      0.5      1        2 
  10 chr10_19243319     ASom    T    C        0      0        2 
  10 chr10_19243319     HCab    T    C        0      0        2 
  10 chr10_19243319     HPrz    T    C        0      0        2 
  10 chr10_19243319     ZBoe    T    C        0      0        2 
  10 chr10_19243319     ZGre    T    C        0      0        2 
  10 chr10_19243319     ZHar    T    C        0      0        2 
  10 chr10_19243319   Sample    T    C        0      0        2 
  10 chr10_19251483     AAsi    G    C        1      2        2 
  10 chr10_19251483     AKia    G    C        1      2        2 
  10 chr10_19251483     AOna    G    C        1      2        2 
  10 chr10_19251483     ASom    G    C        1      2        2 
  10 chr10_19251483     HCab    G    C        0      0        2 
  10 chr10_19251483     HPrz    G    C        0      0        2 
  10 chr10_19251483     ZBoe    G    C        0      0        2 
  10 chr10_19251483     ZGre    G    C        0      0        2 
  10 chr10_19251483     ZHar    G    C        0      0        2 
  10 chr10_19251483   Sample    G    C        1      2        2 
  10 chr10_19264807     AAsi    A    G        0      0        2 
  10 chr10_19264807     AKia    A    G        0      0        2 
  10 chr10_19264807     AOna    A    G        0      0        2 
  10 chr10_19264807     ASom    A    G        0      0        2 
  10 chr10_19264807     HCab    A    G        1      2        2 
  10 chr10_19264807     HPrz    A    G        1      2        2 
  10 chr10_19264807     ZBoe    A    G        0      0        2 
  10 chr10_19264807     ZGre    A    G        0      0        2 
  10 chr10_19264807     ZHar    A    G        0      0        2 
  10 chr10_19264807   Sample    A    G        0      0        2 
  10 chr10_19279389     AAsi    G    C        0      0        2 
  10 chr10_19279389     AKia    G    C        0      0        2 
  10 chr10_19279389     AOna    G    C        0      0        2 
  10 chr10_19279389     ASom    G    C        0      0        2 
  10 chr10_19279389     HCab    G    C        1      2        2 
  10 chr10_19279389     HPrz    G    C        1      2        2 
  10 chr10_19279389     ZBoe    G    C        0      0        2 
  10 chr10_19279389     ZGre    G    C        0      0        2 
  10 chr10_19279389     ZHar    G    C        0      0        2 
  10 chr10_19279389   Sample    G    C        0      0        2 
  10 chr10_19280116     AAsi    G    C      0.5      1        2 
  10 chr10_19280116     AKia    G    C        0      0        2 
  10 chr10_19280116     AOna    G    C        0      0        2 
  10 chr10_19280116     ASom    G    C        0      0        2 
  10 chr10_19280116     HCab    G    C        0      0        2 
  10 chr10_19280116     HPrz    G    C        0      0        2 
  10 chr10_19280116     ZBoe    G    C        0      0        2 
  10 chr10_19280116     ZGre    G    C        0      0        2 
  10 chr10_19280116     ZHar    G    C        0      0        2 
  10 chr10_19280116   Sample    G    C        0      0        2 
  10 chr10_19297863     AAsi    C    T        0      0        2 
  10 chr10_19297863     AKia    C    T        0      0        2 
  10 chr10_19297863     AOna    C    T        0      0        2 
  10 chr10_19297863     ASom    C    T        0      0        2 
  10 chr10_19297863     HCab    C    T        0      0        2 
  10 chr10_19297863     HPrz    C    T        0      0        2 
  10 chr10_19297863     ZBoe    C    T        0      0        2 
  10 chr10_19297863     ZGre    C    T        0      0        2 
  10 chr10_19297863     ZHar    C    T        1      2        2 
  10 chr10_19297863   Sample    C    T        0      0        2 
  10 chr10_19299475     AAsi    A    G        0      0        2 
  10 chr10_19299475     AKia    A    G        0      0        2 
  10 chr10_19299475     AOna    A    G        0      0        2 
  10 chr10_19299475     ASom    A    G        0      0        2 
  10 chr10_19299475     HCab    A    G        1      2        2 
  10 chr10_19299475     HPrz    A    G        1      2        2 
  10 chr10_19299475     ZBoe    A    G        0      0        2 
  10 chr10_19299475     ZGre    A    G        0      0        2 
  10 chr10_19299475     ZHar    A    G        0      0        2 
  10 chr10_19299475   Sample    A    G        0      0        2 
  10 chr10_19299865     AAsi    T    C        0      0        2 
  10 chr10_19299865     AKia    T    C        0      0        2 
  10 chr10_19299865     AOna    T    C        0      0        2 
  10 chr10_19299865     ASom    T    C        0      0        2 
  10 chr10_19299865     HCab    T    C      0.5      1        2 
  10 chr10_19299865     HPrz    T    C        0      0        2 
  10 chr10_19299865     ZBoe    T    C        0      0        2 
  10 chr10_19299865     ZGre    T    C        0      0        2 
  10 chr10_19299865     ZHar    T    C        0      0        2 
  10 chr10_19299865   Sample    T    C        0      0        2 
  10 chr10_19309677     AAsi    C    T        0      0        2 
  10 chr10_19309677     AKia    C    T        0      0        2 
  10 chr10_19309677     AOna    C    T        0      0        2 
  10 chr10_19309677     ASom    C    T        0      0        2 
  10 chr10_19309677     HCab    C    T        0      0        2 
  10 chr10_19309677     HPrz    C    T        0      0        2 
  10 chr10_19309677     ZBoe    C    T      0.5      1        2 
  10 chr10_19309677     ZGre    C    T        0      0        2 
  10 chr10_19309677     ZHar    C    T        0      0        2 
  10 chr10_19309677   Sample    C    T        0      0        2 
  10 chr10_19315250     AAsi    T    C        0      0        2 
  10 chr10_19315250     AKia    T    C        0      0        2 
  10 chr10_19315250     AOna    T    C      0.5      1        2 
  10 chr10_19315250     ASom    T    C        0      0        2 
  10 chr10_19315250     HCab    T    C        0      0        2 
  10 chr10_19315250     HPrz    T    C        0      0        2 
  10 chr10_19315250     ZBoe    T    C        0      0        2 
  10 chr10_19315250     ZGre    T    C        0      0        2 
  10 chr10_19315250     ZHar    T    C        0      0        2 
  10 chr10_19315250   Sample    T    C        0      0        2 
  10 chr10_19316009     AAsi    A    G        0      0        2 
  10 chr10_19316009     AKia    A    G        0      0        2 
  10 chr10_19316009     AOna    A    G        0      0        2 
  10 chr10_19316009     ASom    A    G        0      0        2 
  10 chr10_19316009     HCab    A    G        0      0        2 
  10 chr10_19316009     HPrz    A    G        0      0        2 
  10 chr10_19316009     ZBoe    A    G        0      0        2 
  10 chr10_19316009     ZGre    A    G        0      0        2 
  10 chr10_19316009     ZHar    A    G        1      2        2 
  10 chr10_19316009   Sample    A    G        0      0        2 
  10 chr10_19316726     AAsi    T    C        0      0        2 
  10 chr10_19316726     AKia    T    C        0      0        2 
  10 chr10_19316726     AOna    T    C        0      0        2 
  10 chr10_19316726     ASom    T    C        0      0        2 
  10 chr10_19316726     HCab    T    C        0      0        2 
  10 chr10_19316726     HPrz    T    C        0      0        2 
  10 chr10_19316726     ZBoe    T    C        0      0        2 
  10 chr10_19316726     ZGre    T    C        1      2        2 
  10 chr10_19316726     ZHar    T    C        0      0        2 
  10 chr10_19316726   Sample    T    C        0      0        2 
  10 chr10_19321059     AAsi    G    T        0      0        2 
  10 chr10_19321059     AKia    G    T        0      0        2 
  10 chr10_19321059     AOna    G    T        0      0        2 
  10 chr10_19321059     ASom    G    T        0      0        2 
  10 chr10_19321059     HCab    G    T        0      0        2 
  10 chr10_19321059     HPrz    G    T        0      0        2 
  10 chr10_19321059     ZBoe    G    T        0      0        2 
  10 chr10_19321059     ZGre    G    T        1      2        2 
  10 chr10_19321059     ZHar    G    T        0      0        2 
  10 chr10_19321059   Sample    G    T        0      0        2 
  10 chr10_19326057     AAsi    T    C        0      0        2 
  10 chr10_19326057     AKia    T    C        0      0        2 
  10 chr10_19326057     AOna    T    C        0      0        2 
  10 chr10_19326057     ASom    T    C        0      0        2 
  10 chr10_19326057     HCab    T    C        0      0        2 
  10 chr10_19326057     HPrz    T    C        0      0        2 
  10 chr10_19326057     ZBoe    T    C        0      0        2 
  10 chr10_19326057     ZGre    T    C        1      2        2 
  10 chr10_19326057     ZHar    T    C        0      0        2 
  10 chr10_19326057   Sample    T    C        0      0        2 
  10 chr10_19331429     AAsi    A    G        0      0        2 
  10 chr10_19331429     AKia    A    G        0      0        2 
  10 chr10_19331429     AOna    A    G        0      0        2 
  10 chr10_19331429     ASom    A    G        0      0        2 
  10 chr10_19331429     HCab    A    G        0      0        2 
  10 chr10_19331429     HPrz    A    G        0      0        2 
  10 chr10_19331429     ZBoe    A    G        1      2        2 
  10 chr10_19331429     ZGre    A    G        1      2        2 
  10 chr10_19331429     ZHar    A    G        1      2        2 
  10 chr10_19331429   Sample    A    G        0      0        2 
  10 chr10_19331582     AAsi    A    G        0      0        2 
  10 chr10_19331582     AKia    A    G        0      0        2 
  10 chr10_19331582     AOna    A    G        0      0        2 
  10 chr10_19331582     ASom    A    G        0      0        2 
  10 chr10_19331582     HCab    A    G        0      0        2 
  10 chr10_19331582     HPrz    A    G        0      0        2 
  10 chr10_19331582     ZBoe    A    G        0      0        2 
  10 chr10_19331582     ZGre    A    G        1      2        2 
  10 chr10_19331582     ZHar    A    G        0      0        2 
  10 chr10_19331582   Sample    A    G        0      0        2 
  10 chr10_19331881     AAsi    A    G        0      0        2 
  10 chr10_19331881     AKia    A    G        1      2        2 
  10 chr10_19331881     AOna    A    G        0      0        2 
  10 chr10_19331881     ASom    A    G        0      0        2 
  10 chr10_19331881     HCab    A    G        0      0        2 
  10 chr10_19331881     HPrz    A    G        0      0        2 
  10 chr10_19331881     ZBoe    A    G        0      0        2 
  10 chr10_19331881     ZGre    A    G        0      0        2 
  10 chr10_19331881     ZHar    A    G        0      0        2 
  10 chr10_19331881   Sample    A    G        0      0        2 
  10 chr10_19343479     AAsi    A    G        0      0        2 
  10 chr10_19343479     AKia    A    G        1      2        2 
  10 chr10_19343479     AOna    A    G        1      2        2 
  10 chr10_19343479     ASom    A    G        0      0        2 
  10 chr10_19343479     HCab    A    G        0      0        2 
  10 chr10_19343479     HPrz    A    G        0      0        2 
  10 chr10_19343479     ZBoe    A    G        0      0        2 
  10 chr10_19343479     ZGre    A    G        0      0        2 
  10 chr10_19343479     ZHar    A    G        0      0        2 
  10 chr10_19343479   Sample    A    G        0      0        2 
  10 chr10_19349506     AAsi    G    A        1      2        2 
  10 chr10_19349506     AKia    G    A        1      2        2 
  10 chr10_19349506     AOna    G    A        1      2        2 
  10 chr10_19349506     ASom    G    A        1      2        2 
  10 chr10_19349506     HCab    G    A        0      0        2 
  10 chr10_19349506     HPrz    G    A        0      0        2 
  10 chr10_19349506     ZBoe    G    A        0      0        2 
  10 chr10_19349506     ZGre    G    A        0      0        2 
  10 chr10_19349506     ZHar    G    A        0      0        2 
  10 chr10_19349506   Sample    G    A        1      2        2 
  10 chr10_19356846     AAsi    G    A        1      2        2 
  10 chr10_19356846     AKia    G    A        0      0        2 
  10 chr10_19356846     AOna    G    A        0      0        2 
  10 chr10_19356846     ASom    G    A        1      2        2 
  10 chr10_19356846     HCab    G    A        1      2        2 
  10 chr10_19356846     HPrz    G    A        1      2        2 
  10 chr10_19356846     ZBoe    G    A        0      0        2 
  10 chr10_19356846     ZGre    G    A        0      0        2 
  10 chr10_19356846     ZHar    G    A        0      0        2 
  10 chr10_19356846   Sample    G    A        1      2        2 
  10 chr10_19357631     AAsi    G    A      0.5      1        2 
  10 chr10_19357631     AKia    G    A        0      0        2 
  10 chr10_19357631     AOna    G    A        0      0        2 
  10 chr10_19357631     ASom    G    A        0      0        2 
  10 chr10_19357631     HCab    G    A        0      0        2 
  10 chr10_19357631     HPrz    G    A        0      0        2 
  10 chr10_19357631     ZBoe    G    A        0      0        2 
  10 chr10_19357631     ZGre    G    A        0      0        2 
  10 chr10_19357631     ZHar    G    A        0      0        2 
  10 chr10_19357631   Sample    G    A        1      2        2 
  10 chr10_19372526     AAsi    G    A        0      0        2 
  10 chr10_19372526     AKia    G    A        0      0        2 
  10 chr10_19372526     AOna    G    A        0      0        2 
  10 chr10_19372526     ASom    G    A        0      0        2 
  10 chr10_19372526     HCab    G    A        1      2        2 
  10 chr10_19372526     HPrz    G    A        1      2        2 
  10 chr10_19372526     ZBoe    G    A        0      0        2 
  10 chr10_19372526     ZGre    G    A        0      0        2 
  10 chr10_19372526     ZHar    G    A        0      0        2 
  10 chr10_19372526   Sample    G    A        0      0        2 
  10 chr10_19372907     AAsi    A    G        0      0        2 
  10 chr10_19372907     AKia    A    G        0      0        2 
  10 chr10_19372907     AOna    A    G        0      0        2 
  10 chr10_19372907     ASom    A    G        0      0        2 
  10 chr10_19372907     HCab    A    G        1      2        2 
  10 chr10_19372907     HPrz    A    G        1      2        2 
  10 chr10_19372907     ZBoe    A    G        0      0        2 
  10 chr10_19372907     ZGre    A    G        0      0        2 
  10 chr10_19372907     ZHar    A    G        0      0        2 
  10 chr10_19372907   Sample    A    G        0      0        2 
  10 chr10_19373705     AAsi    G    A        0      0        2 
  10 chr10_19373705     AKia    G    A        0      0        2 
  10 chr10_19373705     AOna    G    A        0      0        2 
  10 chr10_19373705     ASom    G    A        0      0        2 
  10 chr10_19373705     HCab    G    A        0      0        2 
  10 chr10_19373705     HPrz    G    A        0      0        2 
  10 chr10_19373705     ZBoe    G    A        1      2        2 
  10 chr10_19373705     ZGre    G    A        0      0        2 
  10 chr10_19373705     ZHar    G    A        0      0        2 
  10 chr10_19373705   Sample    G    A        0      0        2 
  10 chr10_19377485     AAsi    A    G        0      0        2 
  10 chr10_19377485     AKia    A    G        0      0        2 
  10 chr10_19377485     AOna    A    G        0      0        2 
  10 chr10_19377485     ASom    A    G        0      0        2 
  10 chr10_19377485     HCab    A    G        1      2        2 
  10 chr10_19377485     HPrz    A    G      0.5      1        2 
  10 chr10_19377485     ZBoe    A    G        0      0        2 
  10 chr10_19377485     ZGre    A    G        0      0        2 
  10 chr10_19377485     ZHar    A    G        0      0        2 
  10 chr10_19377485   Sample    A    G        0      0        2 
  10 chr10_19378625     AAsi    T    C        0      0        2 
  10 chr10_19378625     AKia    T    C        0      0        2 
  10 chr10_19378625     AOna    T    C        0      0        2 
  10 chr10_19378625     ASom    T    C        0      0        2 
  10 chr10_19378625     HCab    T    C      0.5      1        2 
  10 chr10_19378625     HPrz    T    C        0      0        2 
  10 chr10_19378625     ZBoe    T    C        0      0        2 
  10 chr10_19378625     ZGre    T    C        0      0        2 
  10 chr10_19378625     ZHar    T    C        0      0        2 
  10 chr10_19378625   Sample    T    C        0      0        2 
  10 chr10_19381380     AAsi    G    A        0      0        2 
  10 chr10_19381380     AKia    G    A        1      2        2 
  10 chr10_19381380     AOna    G    A        0      0        2 
  10 chr10_19381380     ASom    G    A        0      0        2 
  10 chr10_19381380     HCab    G    A        0      0        2 
  10 chr10_19381380     HPrz    G    A        0      0        2 
  10 chr10_19381380     ZBoe    G    A        0      0        2 
  10 chr10_19381380     ZGre    G    A        0      0        2 
  10 chr10_19381380     ZHar    G    A        0      0        2 
  10 chr10_19381380   Sample    G    A        0      0        2 
  10 chr10_19382199     AAsi    C    G        0      0        2 
  10 chr10_19382199     AKia    C    G        0      0        2 
  10 chr10_19382199     AOna    C    G        0      0        2 
  10 chr10_19382199     ASom    C    G        0      0        2 
  10 chr10_19382199     HCab    C    G        0      0        2 
  10 chr10_19382199     HPrz    C    G        0      0        2 
  10 chr10_19382199     ZBoe    C    G        0      0        2 
  10 chr10_19382199     ZGre    C    G        1      2        2 
  10 chr10_19382199     ZHar    C    G        0      0        2 
  10 chr10_19382199   Sample    C    G        0      0        2 
  10 chr10_19392096     AAsi    A    G        0      0        2 
  10 chr10_19392096     AKia    A    G        0      0        2 
  10 chr10_19392096     AOna    A    G        1      2        2 
  10 chr10_19392096     ASom    A    G        0      0        2 
  10 chr10_19392096     HCab    A    G        0      0        2 
  10 chr10_19392096     HPrz    A    G        0      0        2 
  10 chr10_19392096     ZBoe    A    G        0      0        2 
  10 chr10_19392096     ZGre    A    G        0      0        2 
  10 chr10_19392096     ZHar    A    G        0      0        2 
  10 chr10_19392096   Sample    A    G        0      0        2 
  10 chr10_19397056     AAsi    T    C        0      0        2 
  10 chr10_19397056     AKia    T    C        0      0        2 
  10 chr10_19397056     AOna    T    C        0      0        2 
  10 chr10_19397056     ASom    T    C        0      0        2 
  10 chr10_19397056     HCab    T    C        1      2        2 
  10 chr10_19397056     HPrz    T    C        1      2        2 
  10 chr10_19397056     ZBoe    T    C        0      0        2 
  10 chr10_19397056     ZGre    T    C        0      0        2 
  10 chr10_19397056     ZHar    T    C        0      0        2 
  10 chr10_19397056   Sample    T    C        0      0        2 
  10 chr10_19402049     AAsi    C    T        0      0        2 
  10 chr10_19402049     AKia    C    T        0      0        2 
  10 chr10_19402049     AOna    C    T        0      0        2 
  10 chr10_19402049     ASom    C    T        0      0        2 
  10 chr10_19402049     HCab    C    T        1      2        2 
  10 chr10_19402049     HPrz    C    T        1      2        2 
  10 chr10_19402049     ZBoe    C    T        0      0        2 
  10 chr10_19402049     ZGre    C    T        0      0        2 
  10 chr10_19402049     ZHar    C    T        0      0        2 
  10 chr10_19402049   Sample    C    T        0      0        2 
  10 chr10_19404679     AAsi    A    G        0      0        2 
  10 chr10_19404679     AKia    A    G        0      0        2 
  10 chr10_19404679     AOna    A    G        0      0        2 
  10 chr10_19404679     ASom    A    G        0      0        2 
  10 chr10_19404679     HCab    A    G        0      0        2 
  10 chr10_19404679     HPrz    A    G        0      0        2 
  10 chr10_19404679     ZBoe    A    G      0.5      1        2 
  10 chr10_19404679     ZGre    A    G        0      0        2 
  10 chr10_19404679     ZHar    A    G        0      0        2 
  10 chr10_19404679   Sample    A    G        0      0        2 
  10 chr10_19405039     AAsi    C    G        0      0        2 
  10 chr10_19405039     AKia    C    G        0      0        2 
  10 chr10_19405039     AOna    C    G        0      0        2 
  10 chr10_19405039     ASom    C    G        0      0        2 
  10 chr10_19405039     HCab    C    G        1      2        2 
  10 chr10_19405039     HPrz    C    G        1      2        2 
  10 chr10_19405039     ZBoe    C    G        0      0        2 
  10 chr10_19405039     ZGre    C    G        0      0        2 
  10 chr10_19405039     ZHar    C    G        0      0        2 
  10 chr10_19405039   Sample    C    G        0      0        2 
  10 chr10_19412526     AAsi    C    G        0      0        2 
  10 chr10_19412526     AKia    C    G        0      0        2 
  10 chr10_19412526     AOna    C    G        0      0        2 
  10 chr10_19412526     ASom    C    G        0      0        2 
  10 chr10_19412526     HCab    C    G      0.5      1        2 
  10 chr10_19412526     HPrz    C    G        1      2        2 
  10 chr10_19412526     ZBoe    C    G        0      0        2 
  10 chr10_19412526     ZGre    C    G        0      0        2 
  10 chr10_19412526     ZHar    C    G        0      0        2 
  10 chr10_19412526   Sample    C    G        0      0        2 
  10 chr10_19421945     AAsi    T    C        0      0        2 
  10 chr10_19421945     AKia    T    C        0      0        2 
  10 chr10_19421945     AOna    T    C        0      0        2 
  10 chr10_19421945     ASom    T    C        0      0        2 
  10 chr10_19421945     HCab    T    C        0      0        2 
  10 chr10_19421945     HPrz    T    C        0      0        2 
  10 chr10_19421945     ZBoe    T    C        0      0        2 
  10 chr10_19421945     ZGre    T    C        0      0        2 
  10 chr10_19421945     ZHar    T    C        1      2        2 
  10 chr10_19421945   Sample    T    C        0      0        2 
  10 chr10_19429263     AAsi    A    G        0      0        2 
  10 chr10_19429263     AKia    A    G        0      0        2 
  10 chr10_19429263     AOna    A    G        0      0        2 
  10 chr10_19429263     ASom    A    G        0      0        2 
  10 chr10_19429263     HCab    A    G        0      0        2 
  10 chr10_19429263     HPrz    A    G        0      0        2 
  10 chr10_19429263     ZBoe    A    G        1      2        2 
  10 chr10_19429263     ZGre    A    G        0      0        2 
  10 chr10_19429263     ZHar    A    G        0      0        2 
  10 chr10_19429263   Sample    A    G        0      0        2 
  10 chr10_19431396     AAsi    T    C        0      0        2 
  10 chr10_19431396     AKia    T    C        0      0        2 
  10 chr10_19431396     AOna    T    C        1      2        2 
  10 chr10_19431396     ASom    T    C        0      0        2 
  10 chr10_19431396     HCab    T    C        0      0        2 
  10 chr10_19431396     HPrz    T    C        0      0        2 
  10 chr10_19431396     ZBoe    T    C        0      0        2 
  10 chr10_19431396     ZGre    T    C        0      0        2 
  10 chr10_19431396     ZHar    T    C        0      0        2 
  10 chr10_19431396   Sample    T    C        0      0        2 
  10 chr10_19437871     AAsi    C    T        0      0        2 
  10 chr10_19437871     AKia    C    T        0      0        2 
  10 chr10_19437871     AOna    C    T        0      0        2 
  10 chr10_19437871     ASom    C    T        0      0        2 
  10 chr10_19437871     HCab    C    T        1      2        2 
  10 chr10_19437871     HPrz    C    T        1      2        2 
  10 chr10_19437871     ZBoe    C    T        0      0        2 
  10 chr10_19437871     ZGre    C    T        0      0        2 
  10 chr10_19437871     ZHar    C    T        0      0        2 
  10 chr10_19437871   Sample    C    T        0      0        2 
  10 chr10_19447617     AAsi    T    G        0      0        2 
  10 chr10_19447617     AKia    T    G        1      2        2 
  10 chr10_19447617     AOna    T    G        0      0        2 
  10 chr10_19447617     ASom    T    G        0      0        2 
  10 chr10_19447617     HCab    T    G        0      0        2 
  10 chr10_19447617     HPrz    T    G        0      0        2 
  10 chr10_19447617     ZBoe    T    G        0      0        2 
  10 chr10_19447617     ZGre    T    G        0      0        2 
  10 chr10_19447617     ZHar    T    G        0      0        2 
  10 chr10_19447617   Sample    T    G        0      0        2 
  10 chr10_19451497     AAsi    G    A        0      0        2 
  10 chr10_19451497     AKia    G    A        0      0        2 
  10 chr10_19451497     AOna    G    A        0      0        2 
  10 chr10_19451497     ASom    G    A        0      0        2 
  10 chr10_19451497     HCab    G    A        0      0        2 
  10 chr10_19451497     HPrz    G    A      0.5      1        2 
  10 chr10_19451497     ZBoe    G    A        0      0        2 
  10 chr10_19451497     ZGre    G    A        0      0        2 
  10 chr10_19451497     ZHar    G    A        0      0        2 
  10 chr10_19451497   Sample    G    A        0      0        2 
  10 chr10_19452663     AAsi    T    C        0      0        2 
  10 chr10_19452663     AKia    T    C        0      0        2 
  10 chr10_19452663     AOna    T    C        0      0        2 
  10 chr10_19452663     ASom    T    C        0      0        2 
  10 chr10_19452663     HCab    T    C        0      0        2 
  10 chr10_19452663     HPrz    T    C        0      0        2 
  10 chr10_19452663     ZBoe    T    C        0      0        2 
  10 chr10_19452663     ZGre    T    C        0      0        2 
  10 chr10_19452663     ZHar    T    C        1      2        2 
  10 chr10_19452663   Sample    T    C        0      0        2 
  10 chr10_19453011     AAsi    A    C        0      0        2 
  10 chr10_19453011     AKia    A    C        0      0        2 
  10 chr10_19453011     AOna    A    C        0      0        2 
  10 chr10_19453011     ASom    A    C        0      0        2 
  10 chr10_19453011     HCab    A    C        0      0        2 
  10 chr10_19453011     HPrz    A    C        0      0        2 
  10 chr10_19453011     ZBoe    A    C        0      0        2 
  10 chr10_19453011     ZGre    A    C        0      0        2 
  10 chr10_19453011     ZHar    A    C        1      2        2 
  10 chr10_19453011   Sample    A    C        0      0        2 
  10 chr10_19465447     AAsi    A    G        0      0        2 
  10 chr10_19465447     AKia    A    G        0      0        2 
  10 chr10_19465447     AOna    A    G        1      2        2 
  10 chr10_19465447     ASom    A    G        0      0        2 
  10 chr10_19465447     HCab    A    G        1      2        2 
  10 chr10_19465447     HPrz    A    G        1      2        2 
  10 chr10_19465447     ZBoe    A    G        0      0        2 
  10 chr10_19465447     ZGre    A    G        0      0        2 
  10 chr10_19465447     ZHar    A    G        0      0        2 
  10 chr10_19465447   Sample    A    G        0      0        2 
  10 chr10_19486928     AAsi    A    G        0      0        2 
  10 chr10_19486928     AKia    A    G        0      0        2 
  10 chr10_19486928     AOna    A    G        0      0        2 
  10 chr10_19486928     ASom    A    G        0      0        2 
  10 chr10_19486928     HCab    A    G        1      2        2 
  10 chr10_19486928     HPrz    A    G        1      2        2 
  10 chr10_19486928     ZBoe    A    G        0      0        2 
  10 chr10_19486928     ZGre    A    G        0      0        2 
  10 chr10_19486928     ZHar    A    G        0      0        2 
  10 chr10_19486928   Sample    A    G        0      0        2 
  10 chr10_19491564     AAsi    T    C        0      0        2 
  10 chr10_19491564     AKia    T    C        1      2        2 
  10 chr10_19491564     AOna    T    C        0      0        2 
  10 chr10_19491564     ASom    T    C        0      0        2 
  10 chr10_19491564     HCab    T    C        0      0        2 
  10 chr10_19491564     HPrz    T    C        0      0        2 
  10 chr10_19491564     ZBoe    T    C        0      0        2 
  10 chr10_19491564     ZGre    T    C        0      0        2 
  10 chr10_19491564     ZHar    T    C        0      0        2 
  10 chr10_19491564   Sample    T    C        0      0        2 
  10 chr10_19500045     AAsi    A    G        0      0        2 
  10 chr10_19500045     AKia    A    G        0      0        2 
  10 chr10_19500045     AOna    A    G      0.5      1        2 
  10 chr10_19500045     ASom    A    G        0      0        2 
  10 chr10_19500045     HCab    A    G        0      0        2 
  10 chr10_19500045     HPrz    A    G        0      0        2 
  10 chr10_19500045     ZBoe    A    G        0      0        2 
  10 chr10_19500045     ZGre    A    G        0      0        2 
  10 chr10_19500045     ZHar    A    G        0      0        2 
  10 chr10_19500045   Sample    A    G        0      0        2 
  10 chr10_19501993     AAsi    C    T        0      0        2 
  10 chr10_19501993     AKia    C    T        0      0        2 
  10 chr10_19501993     AOna    C    T        0      0        2 
  10 chr10_19501993     ASom    C    T        0      0        2 
  10 chr10_19501993     HCab    C    T        1      2        2 
  10 chr10_19501993     HPrz    C    T        1      2        2 
  10 chr10_19501993     ZBoe    C    T        0      0        2 
  10 chr10_19501993     ZGre    C    T        0      0        2 
  10 chr10_19501993     ZHar    C    T        0      0        2 
  10 chr10_19501993   Sample    C    T        0      0        2 
  10 chr10_19512549     AAsi    A    G        0      0        2 
  10 chr10_19512549     AKia    A    G        0      0        2 
  10 chr10_19512549     AOna    A    G      0.5      1        2 
  10 chr10_19512549     ASom    A    G        0      0        2 
  10 chr10_19512549     HCab    A    G        0      0        2 
  10 chr10_19512549     HPrz    A    G        0      0        2 
  10 chr10_19512549     ZBoe    A    G        0      0        2 
  10 chr10_19512549     ZGre    A    G        0      0        2 
  10 chr10_19512549     ZHar    A    G        0      0        2 
  10 chr10_19512549   Sample    A    G        0      0        2 
  10 chr10_19513883     AAsi    G    A        1      2        2 
  10 chr10_19513883     AKia    G    A        0      0        2 
  10 chr10_19513883     AOna    G    A        0      0        2 
  10 chr10_19513883     ASom    G    A        1      2        2 
  10 chr10_19513883     HCab    G    A        0      0        2 
  10 chr10_19513883     HPrz    G    A        0      0        2 
  10 chr10_19513883     ZBoe    G    A        0      0        2 
  10 chr10_19513883     ZGre    G    A        0      0        2 
  10 chr10_19513883     ZHar    G    A        0      0        2 
  10 chr10_19513883   Sample    G    A        1      2        2 
  10 chr10_19515926     AAsi    A    G        0      0        2 
  10 chr10_19515926     AKia    A    G        0      0        2 
  10 chr10_19515926     AOna    A    G      0.5      1        2 
  10 chr10_19515926     ASom    A    G        0      0        2 
  10 chr10_19515926     HCab    A    G        0      0        2 
  10 chr10_19515926     HPrz    A    G        0      0        2 
  10 chr10_19515926     ZBoe    A    G        0      0        2 
  10 chr10_19515926     ZGre    A    G        0      0        2 
  10 chr10_19515926     ZHar    A    G        0      0        2 
  10 chr10_19515926   Sample    A    G        0      0        2 
  10 chr10_19517178     AAsi    A    G      0.5      1        2 
  10 chr10_19517178     AKia    A    G        0      0        2 
  10 chr10_19517178     AOna    A    G        0      0        2 
  10 chr10_19517178     ASom    A    G        0      0        2 
  10 chr10_19517178     HCab    A    G        0      0        2 
  10 chr10_19517178     HPrz    A    G        0      0        2 
  10 chr10_19517178     ZBoe    A    G        0      0        2 
  10 chr10_19517178     ZGre    A    G        0      0        2 
  10 chr10_19517178     ZHar    A    G        0      0        2 
  10 chr10_19517178   Sample    A    G        0      0        2 
  10 chr10_19519870     AAsi    C    T        0      0        2 
  10 chr10_19519870     AKia    C    T        0      0        2 
  10 chr10_19519870     AOna    C    T        0      0        2 
  10 chr10_19519870     ASom    C    T        1      2        2 
  10 chr10_19519870     HCab    C    T        1      2        2 
  10 chr10_19519870     HPrz    C    T        1      2        2 
  10 chr10_19519870     ZBoe    C    T        0      0        2 
  10 chr10_19519870     ZGre    C    T        0      0        2 
  10 chr10_19519870     ZHar    C    T        0      0        2 
  10 chr10_19519870   Sample    C    T        0      0        2 
  10 chr10_19534888     AAsi    A    G        0      0        2 
  10 chr10_19534888     AKia    A    G        1      2        2 
  10 chr10_19534888     AOna    A    G      0.5      1        2 
  10 chr10_19534888     ASom    A    G        0      0        2 
  10 chr10_19534888     HCab    A    G        0      0        2 
  10 chr10_19534888     HPrz    A    G        0      0        2 
  10 chr10_19534888     ZBoe    A    G        0      0        2 
  10 chr10_19534888     ZGre    A    G        0      0        2 
  10 chr10_19534888     ZHar    A    G        0      0        2 
  10 chr10_19534888   Sample    A    G        0      0        2 
  10 chr10_19535780     AAsi    T    C        0      0        2 
  10 chr10_19535780     AKia    T    C        0      0        2 
  10 chr10_19535780     AOna    T    C      0.5      1        2 
  10 chr10_19535780     ASom    T    C        0      0        2 
  10 chr10_19535780     HCab    T    C        0      0        2 
  10 chr10_19535780     HPrz    T    C        0      0        2 
  10 chr10_19535780     ZBoe    T    C        0      0        2 
  10 chr10_19535780     ZGre    T    C        0      0        2 
  10 chr10_19535780     ZHar    T    C        0      0        2 
  10 chr10_19535780   Sample    T    C        0      0        2 
  10 chr10_19541187     AAsi    A    G        0      0        2 
  10 chr10_19541187     AKia    A    G        0      0        2 
  10 chr10_19541187     AOna    A    G        0      0        2 
  10 chr10_19541187     ASom    A    G        0      0        2 
  10 chr10_19541187     HCab    A    G        1      2        2 
  10 chr10_19541187     HPrz    A    G        1      2        2 
  10 chr10_19541187     ZBoe    A    G        0      0        2 
  10 chr10_19541187     ZGre    A    G        0      0        2 
  10 chr10_19541187     ZHar    A    G        0      0        2 
  10 chr10_19541187   Sample    A    G        0      0        2 
  10 chr10_19541430     AAsi    G    A        0      0        2 
  10 chr10_19541430     AKia    G    A        0      0        2 
  10 chr10_19541430     AOna    G    A        0      0        2 
  10 chr10_19541430     ASom    G    A        0      0        2 
  10 chr10_19541430     HCab    G    A        1      2        2 
  10 chr10_19541430     HPrz    G    A        1      2        2 
  10 chr10_19541430     ZBoe    G    A        0      0        2 
  10 chr10_19541430     ZGre    G    A        0      0        2 
  10 chr10_19541430     ZHar    G    A        0      0        2 
  10 chr10_19541430   Sample    G    A        0      0        2 
  10 chr10_19552394     AAsi    A    G        0      0        2 
  10 chr10_19552394     AKia    A    G        0      0        2 
  10 chr10_19552394     AOna    A    G      0.5      1        2 
  10 chr10_19552394     ASom    A    G        0      0        2 
  10 chr10_19552394     HCab    A    G        0      0        2 
  10 chr10_19552394     HPrz    A    G        0      0        2 
  10 chr10_19552394     ZBoe    A    G        0      0        2 
  10 chr10_19552394     ZGre    A    G        1      2        2 
  10 chr10_19552394     ZHar    A    G        0      0        2 
  10 chr10_19552394   Sample    A    G        0      0        2 
  10 chr10_19552668     AAsi    C    T        0      0        2 
  10 chr10_19552668     AKia    C    T        0      0        2 
  10 chr10_19552668     AOna    C    T        0      0        2 
  10 chr10_19552668     ASom    C    T        0      0        2 
  10 chr10_19552668     HCab    C    T        1      2        2 
  10 chr10_19552668     HPrz    C    T        1      2        2 
  10 chr10_19552668     ZBoe    C    T        0      0        2 
  10 chr10_19552668     ZGre    C    T        0      0        2 
  10 chr10_19552668     ZHar    C    T        0      0        2 
  10 chr10_19552668   Sample    C    T        0      0        2 
  10 chr10_19555461     AAsi    G    A        0      0        2 
  10 chr10_19555461     AKia    G    A        0      0        2 
  10 chr10_19555461     AOna    G    A        0      0        2 
  10 chr10_19555461     ASom    G    A      0.5      1        2 
  10 chr10_19555461     HCab    G    A        0      0        2 
  10 chr10_19555461     HPrz    G    A        0      0        2 
  10 chr10_19555461     ZBoe    G    A        0      0        2 
  10 chr10_19555461     ZGre    G    A        0      0        2 
  10 chr10_19555461     ZHar    G    A        0      0        2 
  10 chr10_19555461   Sample    G    A        0      0        2 
  10 chr10_19559414     AAsi    A    G        0      0        2 
  10 chr10_19559414     AKia    A    G        0      0        2 
  10 chr10_19559414     AOna    A    G        0      0        2 
  10 chr10_19559414     ASom    A    G        0      0        2 
  10 chr10_19559414     HCab    A    G        0      0        2 
  10 chr10_19559414     HPrz    A    G        0      0        2 
  10 chr10_19559414     ZBoe    A    G        0      0        2 
  10 chr10_19559414     ZGre    A    G        0      0        2 
  10 chr10_19559414     ZHar    A    G      0.5      1        2 
  10 chr10_19559414   Sample    A    G        0      0        2 
  10 chr10_19568562     AAsi    G    C        0      0        2 
  10 chr10_19568562     AKia    G    C        0      0        2 
  10 chr10_19568562     AOna    G    C        0      0        2 
  10 chr10_19568562     ASom    G    C        0      0        2 
  10 chr10_19568562     HCab    G    C        0      0        2 
  10 chr10_19568562     HPrz    G    C        0      0        2 
  10 chr10_19568562     ZBoe    G    C        0      0        2 
  10 chr10_19568562     ZGre    G    C        1      2        2 
  10 chr10_19568562     ZHar    G    C        0      0        2 
  10 chr10_19568562   Sample    G    C        0      0        2 
  10 chr10_19568839     AAsi    A    G        0      0        2 
  10 chr10_19568839     AKia    A    G        0      0        2 
  10 chr10_19568839     AOna    A    G        0      0        2 
  10 chr10_19568839     ASom    A    G        0      0        2 
  10 chr10_19568839     HCab    A    G        0      0        2 
  10 chr10_19568839     HPrz    A    G        0      0        2 
  10 chr10_19568839     ZBoe    A    G        0      0        2 
  10 chr10_19568839     ZGre    A    G        1      2        2 
  10 chr10_19568839     ZHar    A    G        0      0        2 
  10 chr10_19568839   Sample    A    G        0      0        2 
  10 chr10_19572636     AAsi    T    C        0      0        2 
  10 chr10_19572636     AKia    T    C      0.5      1        2 
  10 chr10_19572636     AOna    T    C        1      2        2 
  10 chr10_19572636     ASom    T    C        0      0        2 
  10 chr10_19572636     HCab    T    C        0      0        2 
  10 chr10_19572636     HPrz    T    C        0      0        2 
  10 chr10_19572636     ZBoe    T    C        0      0        2 
  10 chr10_19572636     ZGre    T    C        0      0        2 
  10 chr10_19572636     ZHar    T    C        0      0        2 
  10 chr10_19572636   Sample    T    C        0      0        2 
  10 chr10_19586146     AAsi    A    G        0      0        2 
  10 chr10_19586146     AKia    A    G        0      0        2 
  10 chr10_19586146     AOna    A    G        0      0        2 
  10 chr10_19586146     ASom    A    G        0      0        2 
  10 chr10_19586146     HCab    A    G        0      0        2 
  10 chr10_19586146     HPrz    A    G        0      0        2 
  10 chr10_19586146     ZBoe    A    G        0      0        2 
  10 chr10_19586146     ZGre    A    G        1      2        2 
  10 chr10_19586146     ZHar    A    G        0      0        2 
  10 chr10_19586146   Sample    A    G        0      0        2 
  10 chr10_19601319     AAsi    A    G        0      0        2 
  10 chr10_19601319     AKia    A    G        0      0        2 
  10 chr10_19601319     AOna    A    G      0.5      1        2 
  10 chr10_19601319     ASom    A    G        0      0        2 
  10 chr10_19601319     HCab    A    G        0      0        2 
  10 chr10_19601319     HPrz    A    G        0      0        2 
  10 chr10_19601319     ZBoe    A    G        0      0        2 
  10 chr10_19601319     ZGre    A    G        0      0        2 
  10 chr10_19601319     ZHar    A    G        0      0        2 
  10 chr10_19601319   Sample    A    G        0      0        2 
  10 chr10_19608378     AAsi    A    C        0      0        2 
  10 chr10_19608378     AKia    A    C        0      0        2 
  10 chr10_19608378     AOna    A    C        0      0        2 
  10 chr10_19608378     ASom    A    C        0      0        2 
  10 chr10_19608378     HCab    A    C        0      0        2 
  10 chr10_19608378     HPrz    A    C        0      0        2 
  10 chr10_19608378     ZBoe    A    C        0      0        2 
  10 chr10_19608378     ZGre    A    C        1      2        2 
  10 chr10_19608378     ZHar    A    C        0      0        2 
  10 chr10_19608378   Sample    A    C        0      0        2 
  10 chr10_19610463     AAsi    C    G        0      0        2 
  10 chr10_19610463     AKia    C    G        0      0        2 
  10 chr10_19610463     AOna    C    G        0      0        2 
  10 chr10_19610463     ASom    C    G        0      0        2 
  10 chr10_19610463     HCab    C    G        0      0        2 
  10 chr10_19610463     HPrz    C    G        0      0        2 
  10 chr10_19610463     ZBoe    C    G        0      0        2 
  10 chr10_19610463     ZGre    C    G        0      0        2 
  10 chr10_19610463     ZHar    C    G        1      2        2 
  10 chr10_19610463   Sample    C    G        0      0        2 
  10 chr10_19626277     AAsi    G    A        0      0        2 
  10 chr10_19626277     AKia    G    A        0      0        2 
  10 chr10_19626277     AOna    G    A        1      2        2 
  10 chr10_19626277     ASom    G    A        0      0        2 
  10 chr10_19626277     HCab    G    A        0      0        2 
  10 chr10_19626277     HPrz    G    A        0      0        2 
  10 chr10_19626277     ZBoe    G    A        0      0        2 
  10 chr10_19626277     ZGre    G    A        0      0        2 
  10 chr10_19626277     ZHar    G    A        0      0        2 
  10 chr10_19626277   Sample    G    A        0      0        2 
  10 chr10_19628062     AAsi    T    C        0      0        2 
  10 chr10_19628062     AKia    T    C        1      2        2 
  10 chr10_19628062     AOna    T    C        0      0        2 
  10 chr10_19628062     ASom    T    C        0      0        2 
  10 chr10_19628062     HCab    T    C        0      0        2 
  10 chr10_19628062     HPrz    T    C        0      0        2 
  10 chr10_19628062     ZBoe    T    C        0      0        2 
  10 chr10_19628062     ZGre    T    C        0      0        2 
  10 chr10_19628062     ZHar    T    C        0      0        2 
  10 chr10_19628062   Sample    T    C        0      0        2 
  10 chr10_19634742     AAsi    A    G        0      0        2 
  10 chr10_19634742     AKia    A    G        0      0        2 
  10 chr10_19634742     AOna    A    G        0      0        2 
  10 chr10_19634742     ASom    A    G        0      0        2 
  10 chr10_19634742     HCab    A    G        0      0        2 
  10 chr10_19634742     HPrz    A    G        0      0        2 
  10 chr10_19634742     ZBoe    A    G        0      0        2 
  10 chr10_19634742     ZGre    A    G        1      2        2 
  10 chr10_19634742     ZHar    A    G        0      0        2 
  10 chr10_19634742   Sample    A    G        0      0        2 
  10 chr10_19638310     AAsi    A    G        0      0        2 
  10 chr10_19638310     AKia    A    G        1      2        2 
  10 chr10_19638310     AOna    A    G        1      2        2 
  10 chr10_19638310     ASom    A    G        0      0        2 
  10 chr10_19638310     HCab    A    G        0      0        2 
  10 chr10_19638310     HPrz    A    G        0      0        2 
  10 chr10_19638310     ZBoe    A    G        0      0        2 
  10 chr10_19638310     ZGre    A    G        0      0        2 
  10 chr10_19638310     ZHar    A    G        0      0        2 
  10 chr10_19638310   Sample    A    G        0      0        2 
  10 chr10_19644433     AAsi    C    T      0.5      1        2 
  10 chr10_19644433     AKia    C    T        0      0        2 
  10 chr10_19644433     AOna    C    T        0      0        2 
  10 chr10_19644433     ASom    C    T        0      0        2 
  10 chr10_19644433     HCab    C    T        0      0        2 
  10 chr10_19644433     HPrz    C    T        0      0        2 
  10 chr10_19644433     ZBoe    C    T        0      0        2 
  10 chr10_19644433     ZGre    C    T        0      0        2 
  10 chr10_19644433     ZHar    C    T        0      0        2 
  10 chr10_19644433   Sample    C    T        0      0        2 
  10 chr10_19645596     AAsi    C    T        0      0        2 
  10 chr10_19645596     AKia    C    T      0.5      1        2 
  10 chr10_19645596     AOna    C    T        0      0        2 
  10 chr10_19645596     ASom    C    T        0      0        2 
  10 chr10_19645596     HCab    C    T        0      0        2 
  10 chr10_19645596     HPrz    C    T        0      0        2 
  10 chr10_19645596     ZBoe    C    T        0      0        2 
  10 chr10_19645596     ZGre    C    T        0      0        2 
  10 chr10_19645596     ZHar    C    T        0      0        2 
  10 chr10_19645596   Sample    C    T        0      0        2 
  10 chr10_19645774     AAsi    T    C        0      0        2 
  10 chr10_19645774     AKia    T    C        0      0        2 
  10 chr10_19645774     AOna    T    C        0      0        2 
  10 chr10_19645774     ASom    T    C        0      0        2 
  10 chr10_19645774     HCab    T    C        1      2        2 
  10 chr10_19645774     HPrz    T    C        1      2        2 
  10 chr10_19645774     ZBoe    T    C        0      0        2 
  10 chr10_19645774     ZGre    T    C        0      0        2 
  10 chr10_19645774     ZHar    T    C        0      0        2 
  10 chr10_19645774   Sample    T    C        0      0        2 
  10 chr10_19646681     AAsi    T    C        1      2        2 
  10 chr10_19646681     AKia    T    C        0      0        2 
  10 chr10_19646681     AOna    T    C        0      0        2 
  10 chr10_19646681     ASom    T    C        1      2        2 
  10 chr10_19646681     HCab    T    C        0      0        2 
  10 chr10_19646681     HPrz    T    C        0      0        2 
  10 chr10_19646681     ZBoe    T    C        0      0        2 
  10 chr10_19646681     ZGre    T    C        0      0        2 
  10 chr10_19646681     ZHar    T    C        0      0        2 
  10 chr10_19646681   Sample    T    C        1      2        2 
  10 chr10_19652732     AAsi    A    G        0      0        2 
  10 chr10_19652732     AKia    A    G        1      2        2 
  10 chr10_19652732     AOna    A    G        0      0        2 
  10 chr10_19652732     ASom    A    G        0      0        2 
  10 chr10_19652732     HCab    A    G        0      0        2 
  10 chr10_19652732     HPrz    A    G        0      0        2 
  10 chr10_19652732     ZBoe    A    G        0      0        2 
  10 chr10_19652732     ZGre    A    G        0      0        2 
  10 chr10_19652732     ZHar    A    G        0      0        2 
  10 chr10_19652732   Sample    A    G        0      0        2 
  10 chr10_19657748     AAsi    A    G        0      0        2 
  10 chr10_19657748     AKia    A    G        0      0        2 
  10 chr10_19657748     AOna    A    G        0      0        2 
  10 chr10_19657748     ASom    A    G        0      0        2 
  10 chr10_19657748     HCab    A    G        0      0        2 
  10 chr10_19657748     HPrz    A    G        0      0        2 
  10 chr10_19657748     ZBoe    A    G        0      0        2 
  10 chr10_19657748     ZGre    A    G        1      2        2 
  10 chr10_19657748     ZHar    A    G        0      0        2 
  10 chr10_19657748   Sample    A    G        0      0        2 
  10 chr10_19659901     AAsi    T    C        0      0        2 
  10 chr10_19659901     AKia    T    C        0      0        2 
  10 chr10_19659901     AOna    T    C        0      0        2 
  10 chr10_19659901     ASom    T    C        0      0        2 
  10 chr10_19659901     HCab    T    C        0      0        2 
  10 chr10_19659901     HPrz    T    C        0      0        2 
  10 chr10_19659901     ZBoe    T    C      0.5      1        2 
  10 chr10_19659901     ZGre    T    C        0      0        2 
  10 chr10_19659901     ZHar    T    C        0      0        2 
  10 chr10_19659901   Sample    T    C        0      0        2 
  10 chr10_19664086     AAsi    T    C        0      0        2 
  10 chr10_19664086     AKia    T    C      0.5      1        2 
  10 chr10_19664086     AOna    T    C        0      0        2 
  10 chr10_19664086     ASom    T    C        0      0        2 
  10 chr10_19664086     HCab    T    C        0      0        2 
  10 chr10_19664086     HPrz    T    C        0      0        2 
  10 chr10_19664086     ZBoe    T    C        0      0        2 
  10 chr10_19664086     ZGre    T    C        0      0        2 
  10 chr10_19664086     ZHar    T    C        0      0        2 
  10 chr10_19664086   Sample    T    C        0      0        2 
  10 chr10_19665013     AAsi    C    T        0      0        2 
  10 chr10_19665013     AKia    C    T        0      0        2 
  10 chr10_19665013     AOna    C    T        0      0        2 
  10 chr10_19665013     ASom    C    T        0      0        2 
  10 chr10_19665013     HCab    C    T        0      0        2 
  10 chr10_19665013     HPrz    C    T        0      0        2 
  10 chr10_19665013     ZBoe    C    T        1      2        2 
  10 chr10_19665013     ZGre    C    T        1      2        2 
  10 chr10_19665013     ZHar    C    T        1      2        2 
  10 chr10_19665013   Sample    C    T        0      0        2 
  10 chr10_19665274     AAsi    T    C        0      0        2 
  10 chr10_19665274     AKia    T    C        0      0        2 
  10 chr10_19665274     AOna    T    C        0      0        2 
  10 chr10_19665274     ASom    T    C        0      0        2 
  10 chr10_19665274     HCab    T    C        0      0        2 
  10 chr10_19665274     HPrz    T    C        0      0        2 
  10 chr10_19665274     ZBoe    T    C        0      0        2 
  10 chr10_19665274     ZGre    T    C        0      0        2 
  10 chr10_19665274     ZHar    T    C        1      2        2 
  10 chr10_19665274   Sample    T    C        0      0        2 
  10 chr10_19670944     AAsi    T    G        0      0        2 
  10 chr10_19670944     AKia    T    G        0      0        2 
  10 chr10_19670944     AOna    T    G      0.5      1        2 
  10 chr10_19670944     ASom    T    G        0      0        2 
  10 chr10_19670944     HCab    T    G        0      0        2 
  10 chr10_19670944     HPrz    T    G        0      0        2 
  10 chr10_19670944     ZBoe    T    G        0      0        2 
  10 chr10_19670944     ZGre    T    G        0      0        2 
  10 chr10_19670944     ZHar    T    G        0      0        2 
  10 chr10_19670944   Sample    T    G        0      0        2 
  10 chr10_19671940     AAsi    A    G        0      0        2 
  10 chr10_19671940     AKia    A    G        0      0        2 
  10 chr10_19671940     AOna    A    G        0      0        2 
  10 chr10_19671940     ASom    A    G        0      0        2 
  10 chr10_19671940     HCab    A    G        0      0        2 
  10 chr10_19671940     HPrz    A    G        0      0        2 
  10 chr10_19671940     ZBoe    A    G      0.5      1        2 
  10 chr10_19671940     ZGre    A    G        0      0        2 
  10 chr10_19671940     ZHar    A    G        0      0        2 
  10 chr10_19671940   Sample    A    G        0      0        2 
  10 chr10_19674047     AAsi    C    T        0      0        2 
  10 chr10_19674047     AKia    C    T        0      0        2 
  10 chr10_19674047     AOna    C    T        0      0        2 
  10 chr10_19674047     ASom    C    T        0      0        2 
  10 chr10_19674047     HCab    C    T        0      0        2 
  10 chr10_19674047     HPrz    C    T        0      0        2 
  10 chr10_19674047     ZBoe    C    T        0      0        2 
  10 chr10_19674047     ZGre    C    T        0      0        2 
  10 chr10_19674047     ZHar    C    T      0.5      1        2 
  10 chr10_19674047   Sample    C    T        0      0        2 
  10 chr10_19675260     AAsi    A    G        0      0        2 
  10 chr10_19675260     AKia    A    G      0.5      1        2 
  10 chr10_19675260     AOna    A    G      0.5      1        2 
  10 chr10_19675260     ASom    A    G        0      0        2 
  10 chr10_19675260     HCab    A    G        0      0        2 
  10 chr10_19675260     HPrz    A    G        0      0        2 
  10 chr10_19675260     ZBoe    A    G        0      0        2 
  10 chr10_19675260     ZGre    A    G        0      0        2 
  10 chr10_19675260     ZHar    A    G        0      0        2 
  10 chr10_19675260   Sample    A    G        0      0        2 
  10 chr10_19675454     AAsi    T    A        0      0        2 
  10 chr10_19675454     AKia    T    A        0      0        2 
  10 chr10_19675454     AOna    T    A        0      0        2 
  10 chr10_19675454     ASom    T    A        0      0        2 
  10 chr10_19675454     HCab    T    A        0      0        2 
  10 chr10_19675454     HPrz    T    A        0      0        2 
  10 chr10_19675454     ZBoe    T    A        1      2        2 
  10 chr10_19675454     ZGre    T    A        1      2        2 
  10 chr10_19675454     ZHar    T    A        1      2        2 
  10 chr10_19675454   Sample    T    A        0      0        2 
  10 chr10_19684983     AAsi    T    C        0      0        2 
  10 chr10_19684983     AKia    T    C        0      0        2 
  10 chr10_19684983     AOna    T    C        0      0        2 
  10 chr10_19684983     ASom    T    C        0      0        2 
  10 chr10_19684983     HCab    T    C        0      0        2 
  10 chr10_19684983     HPrz    T    C        0      0        2 
  10 chr10_19684983     ZBoe    T    C        0      0        2 
  10 chr10_19684983     ZGre    T    C        0      0        2 
  10 chr10_19684983     ZHar    T    C      0.5      1        2 
  10 chr10_19684983   Sample    T    C        0      0        2 
  10 chr10_19685408     AAsi    A    G      0.5      1        2 
  10 chr10_19685408     AKia    A    G        0      0        2 
  10 chr10_19685408     AOna    A    G        0      0        2 
  10 chr10_19685408     ASom    A    G        0      0        2 
  10 chr10_19685408     HCab    A    G        0      0        2 
  10 chr10_19685408     HPrz    A    G        0      0        2 
  10 chr10_19685408     ZBoe    A    G        0      0        2 
  10 chr10_19685408     ZGre    A    G        0      0        2 
  10 chr10_19685408     ZHar    A    G        0      0        2 
  10 chr10_19685408   Sample    A    G        0      0        2 
  10 chr10_19688289     AAsi    A    G      0.5      1        2 
  10 chr10_19688289     AKia    A    G        0      0        2 
  10 chr10_19688289     AOna    A    G        0      0        2 
  10 chr10_19688289     ASom    A    G        1      2        2 
  10 chr10_19688289     HCab    A    G        0      0        2 
  10 chr10_19688289     HPrz    A    G        0      0        2 
  10 chr10_19688289     ZBoe    A    G        0      0        2 
  10 chr10_19688289     ZGre    A    G        0      0        2 
  10 chr10_19688289     ZHar    A    G        0      0        2 
  10 chr10_19688289   Sample    A    G        0      0        2 
  10 chr10_19700343     AAsi    A    C        0      0        2 
  10 chr10_19700343     AKia    A    C        0      0        2 
  10 chr10_19700343     AOna    A    C        0      0        2 
  10 chr10_19700343     ASom    A    C        0      0        2 
  10 chr10_19700343     HCab    A    C        1      2        2 
  10 chr10_19700343     HPrz    A    C        1      2        2 
  10 chr10_19700343     ZBoe    A    C        0      0        2 
  10 chr10_19700343     ZGre    A    C        0      0        2 
  10 chr10_19700343     ZHar    A    C        0      0        2 
  10 chr10_19700343   Sample    A    C        0      0        2 
  10 chr10_19700892     AAsi    T    C        0      0        2 
  10 chr10_19700892     AKia    T    C        0      0        2 
  10 chr10_19700892     AOna    T    C        0      0        2 
  10 chr10_19700892     ASom    T    C        0      0        2 
  10 chr10_19700892     HCab    T    C        0      0        2 
  10 chr10_19700892     HPrz    T    C        0      0        2 
  10 chr10_19700892     ZBoe    T    C        0      0        2 
  10 chr10_19700892     ZGre    T    C        1      2        2 
  10 chr10_19700892     ZHar    T    C        0      0        2 
  10 chr10_19700892   Sample    T    C        0      0        2 
  10 chr10_19703529     AAsi    T    C        0      0        2 
  10 chr10_19703529     AKia    T    C        0      0        2 
  10 chr10_19703529     AOna    T    C        0      0        2 
  10 chr10_19703529     ASom    T    C        0      0        2 
  10 chr10_19703529     HCab    T    C        0      0        2 
  10 chr10_19703529     HPrz    T    C        0      0        2 
  10 chr10_19703529     ZBoe    T    C        1      2        2 
  10 chr10_19703529     ZGre    T    C        0      0        2 
  10 chr10_19703529     ZHar    T    C        0      0        2 
  10 chr10_19703529   Sample    T    C        0      0        2 
  10 chr10_19706440     AAsi    G    C        0      0        2 
  10 chr10_19706440     AKia    G    C        0      0        2 
  10 chr10_19706440     AOna    G    C        0      0        2 
  10 chr10_19706440     ASom    G    C        0      0        2 
  10 chr10_19706440     HCab    G    C        0      0        2 
  10 chr10_19706440     HPrz    G    C        0      0        2 
  10 chr10_19706440     ZBoe    G    C        0      0        2 
  10 chr10_19706440     ZGre    G    C        1      2        2 
  10 chr10_19706440     ZHar    G    C        1      2        2 
  10 chr10_19706440   Sample    G    C        0      0        2 
  10 chr10_19706669     AAsi    C    T        0      0        2 
  10 chr10_19706669     AKia    C    T        0      0        2 
  10 chr10_19706669     AOna    C    T        0      0        2 
  10 chr10_19706669     ASom    C    T        0      0        2 
  10 chr10_19706669     HCab    C    T        0      0        2 
  10 chr10_19706669     HPrz    C    T        0      0        2 
  10 chr10_19706669     ZBoe    C    T        1      2        2 
  10 chr10_19706669     ZGre    C    T        0      0        2 
  10 chr10_19706669     ZHar    C    T        0      0        2 
  10 chr10_19706669   Sample    C    T        0      0        2 
  10 chr10_19710527     AAsi    A    G        0      0        2 
  10 chr10_19710527     AKia    A    G        0      0        2 
  10 chr10_19710527     AOna    A    G        0      0        2 
  10 chr10_19710527     ASom    A    G        0      0        2 
  10 chr10_19710527     HCab    A    G        0      0        2 
  10 chr10_19710527     HPrz    A    G        0      0        2 
  10 chr10_19710527     ZBoe    A    G        0      0        2 
  10 chr10_19710527     ZGre    A    G        1      2        2 
  10 chr10_19710527     ZHar    A    G        0      0        2 
  10 chr10_19710527   Sample    A    G        0      0        2 
  10 chr10_19715445     AAsi    T    C        0      0        2 
  10 chr10_19715445     AKia    T    C        0      0        2 
  10 chr10_19715445     AOna    T    C      0.5      1        2 
  10 chr10_19715445     ASom    T    C        0      0        2 
  10 chr10_19715445     HCab    T    C        0      0        2 
  10 chr10_19715445     HPrz    T    C        0      0        2 
  10 chr10_19715445     ZBoe    T    C        0      0        2 
  10 chr10_19715445     ZGre    T    C        0      0        2 
  10 chr10_19715445     ZHar    T    C        0      0        2 
  10 chr10_19715445   Sample    T    C        0      0        2 
  10 chr10_19716142     AAsi    A    G      0.5      1        2 
  10 chr10_19716142     AKia    A    G        0      0        2 
  10 chr10_19716142     AOna    A    G        0      0        2 
  10 chr10_19716142     ASom    A    G        0      0        2 
  10 chr10_19716142     HCab    A    G        0      0        2 
  10 chr10_19716142     HPrz    A    G        0      0        2 
  10 chr10_19716142     ZBoe    A    G        0      0        2 
  10 chr10_19716142     ZGre    A    G        0      0        2 
  10 chr10_19716142     ZHar    A    G        0      0        2 
  10 chr10_19716142   Sample    A    G        0      0        2 
  10 chr10_19717008     AAsi    C    T        0      0        2 
  10 chr10_19717008     AKia    C    T        0      0        2 
  10 chr10_19717008     AOna    C    T        0      0        2 
  10 chr10_19717008     ASom    C    T        0      0        2 
  10 chr10_19717008     HCab    C    T        0      0        2 
  10 chr10_19717008     HPrz    C    T        1      2        2 
  10 chr10_19717008     ZBoe    C    T        0      0        2 
  10 chr10_19717008     ZGre    C    T        0      0        2 
  10 chr10_19717008     ZHar    C    T        0      0        2 
  10 chr10_19717008   Sample    C    T        0      0        2 
  10 chr10_19717027     AAsi    T    C        0      0        2 
  10 chr10_19717027     AKia    T    C        0      0        2 
  10 chr10_19717027     AOna    T    C        0      0        2 
  10 chr10_19717027     ASom    T    C        0      0        2 
  10 chr10_19717027     HCab    T    C        1      2        2 
  10 chr10_19717027     HPrz    T    C        1      2        2 
  10 chr10_19717027     ZBoe    T    C        0      0        2 
  10 chr10_19717027     ZGre    T    C        0      0        2 
  10 chr10_19717027     ZHar    T    C        0      0        2 
  10 chr10_19717027   Sample    T    C        0      0        2 
  10 chr10_19719283     AAsi    C    A        0      0        2 
  10 chr10_19719283     AKia    C    A        0      0        2 
  10 chr10_19719283     AOna    C    A        0      0        2 
  10 chr10_19719283     ASom    C    A        0      0        2 
  10 chr10_19719283     HCab    C    A        0      0        2 
  10 chr10_19719283     HPrz    C    A        0      0        2 
  10 chr10_19719283     ZBoe    C    A        0      0        2 
  10 chr10_19719283     ZGre    C    A        0      0        2 
  10 chr10_19719283     ZHar    C    A      0.5      1        2 
  10 chr10_19719283   Sample    C    A        0      0        2 
  10 chr10_19722296     AAsi    G    T        0      0        2 
  10 chr10_19722296     AKia    G    T        0      0        2 
  10 chr10_19722296     AOna    G    T        0      0        2 
  10 chr10_19722296     ASom    G    T        0      0        2 
  10 chr10_19722296     HCab    G    T        0      0        2 
  10 chr10_19722296     HPrz    G    T        0      0        2 
  10 chr10_19722296     ZBoe    G    T        0      0        2 
  10 chr10_19722296     ZGre    G    T        1      2        2 
  10 chr10_19722296     ZHar    G    T        0      0        2 
  10 chr10_19722296   Sample    G    T        0      0        2 
  10 chr10_19723806     AAsi    T    C        0      0        2 
  10 chr10_19723806     AKia    T    C      0.5      1        2 
  10 chr10_19723806     AOna    T    C        0      0        2 
  10 chr10_19723806     ASom    T    C        0      0        2 
  10 chr10_19723806     HCab    T    C        0      0        2 
  10 chr10_19723806     HPrz    T    C        0      0        2 
  10 chr10_19723806     ZBoe    T    C        0      0        2 
  10 chr10_19723806     ZGre    T    C        0      0        2 
  10 chr10_19723806     ZHar    T    C        0      0        2 
  10 chr10_19723806   Sample    T    C        0      0        2 
  10 chr10_19725055     AAsi    A    G        0      0        2 
  10 chr10_19725055     AKia    A    G      0.5      1        2 
  10 chr10_19725055     AOna    A    G        0      0        2 
  10 chr10_19725055     ASom    A    G        0      0        2 
  10 chr10_19725055     HCab    A    G        0      0        2 
  10 chr10_19725055     HPrz    A    G        0      0        2 
  10 chr10_19725055     ZBoe    A    G        0      0        2 
  10 chr10_19725055     ZGre    A    G        0      0        2 
  10 chr10_19725055     ZHar    A    G        0      0        2 
  10 chr10_19725055   Sample    A    G        0      0        2 
  10 chr10_19737886     AAsi    A    G        0      0        2 
  10 chr10_19737886     AKia    A    G        0      0        2 
  10 chr10_19737886     AOna    A    G        0      0        2 
  10 chr10_19737886     ASom    A    G        0      0        2 
  10 chr10_19737886     HCab    A    G        0      0        2 
  10 chr10_19737886     HPrz    A    G        0      0        2 
  10 chr10_19737886     ZBoe    A    G        0      0        2 
  10 chr10_19737886     ZGre    A    G        0      0        2 
  10 chr10_19737886     ZHar    A    G        1      2        2 
  10 chr10_19737886   Sample    A    G        0      0        2 
  10 chr10_19738846     AAsi    C    T        0      0        2 
  10 chr10_19738846     AKia    C    T        0      0        2 
  10 chr10_19738846     AOna    C    T        0      0        2 
  10 chr10_19738846     ASom    C    T        0      0        2 
  10 chr10_19738846     HCab    C    T        1      2        2 
  10 chr10_19738846     HPrz    C    T        1      2        2 
  10 chr10_19738846     ZBoe    C    T        0      0        2 
  10 chr10_19738846     ZGre    C    T        0      0        2 
  10 chr10_19738846     ZHar    C    T        0      0        2 
  10 chr10_19738846   Sample    C    T        0      0        2 
  10 chr10_19744918     AAsi    G    A        0      0        2 
  10 chr10_19744918     AKia    G    A        0      0        2 
  10 chr10_19744918     AOna    G    A        0      0        2 
  10 chr10_19744918     ASom    G    A        0      0        2 
  10 chr10_19744918     HCab    G    A        1      2        2 
  10 chr10_19744918     HPrz    G    A        1      2        2 
  10 chr10_19744918     ZBoe    G    A        0      0        2 
  10 chr10_19744918     ZGre    G    A        0      0        2 
  10 chr10_19744918     ZHar    G    A        0      0        2 
  10 chr10_19744918   Sample    G    A        0      0        2 
  10 chr10_19746561     AAsi    T    C        0      0        2 
  10 chr10_19746561     AKia    T    C        0      0        2 
  10 chr10_19746561     AOna    T    C      0.5      1        2 
  10 chr10_19746561     ASom    T    C        0      0        2 
  10 chr10_19746561     HCab    T    C        0      0        2 
  10 chr10_19746561     HPrz    T    C        0      0        2 
  10 chr10_19746561     ZBoe    T    C        0      0        2 
  10 chr10_19746561     ZGre    T    C        0      0        2 
  10 chr10_19746561     ZHar    T    C        0      0        2 
  10 chr10_19746561   Sample    T    C        0      0        2 
  10 chr10_19753052     AAsi    T    C        0      0        2 
  10 chr10_19753052     AKia    T    C        0      0        2 
  10 chr10_19753052     AOna    T    C        0      0        2 
  10 chr10_19753052     ASom    T    C        0      0        2 
  10 chr10_19753052     HCab    T    C        1      2        2 
  10 chr10_19753052     HPrz    T    C        1      2        2 
  10 chr10_19753052     ZBoe    T    C        0      0        2 
  10 chr10_19753052     ZGre    T    C        0      0        2 
  10 chr10_19753052     ZHar    T    C        0      0        2 
  10 chr10_19753052   Sample    T    C        0      0        2 
  10 chr10_19757105     AAsi    A    G        0      0        2 
  10 chr10_19757105     AKia    A    G        0      0        2 
  10 chr10_19757105     AOna    A    G        0      0        2 
  10 chr10_19757105     ASom    A    G        0      0        2 
  10 chr10_19757105     HCab    A    G        0      0        2 
  10 chr10_19757105     HPrz    A    G        0      0        2 
  10 chr10_19757105     ZBoe    A    G        1      2        2 
  10 chr10_19757105     ZGre    A    G        0      0        2 
  10 chr10_19757105     ZHar    A    G        0      0        2 
  10 chr10_19757105   Sample    A    G        0      0        2 
  10 chr10_19760022     AAsi    A    G        0      0        2 
  10 chr10_19760022     AKia    A    G        0      0        2 
  10 chr10_19760022     AOna    A    G        0      0        2 
  10 chr10_19760022     ASom    A    G        0      0        2 
  10 chr10_19760022     HCab    A    G        0      0        2 
  10 chr10_19760022     HPrz    A    G        0      0        2 
  10 chr10_19760022     ZBoe    A    G        0      0        2 
  10 chr10_19760022     ZGre    A    G        0      0        2 
  10 chr10_19760022     ZHar    A    G      0.5      1        2 
  10 chr10_19760022   Sample    A    G        0      0        2 
  10 chr10_19760605     AAsi    A    G        0      0        2 
  10 chr10_19760605     AKia    A    G        0      0        2 
  10 chr10_19760605     AOna    A    G      0.5      1        2 
  10 chr10_19760605     ASom    A    G        0      0        2 
  10 chr10_19760605     HCab    A    G        0      0        2 
  10 chr10_19760605     HPrz    A    G        0      0        2 
  10 chr10_19760605     ZBoe    A    G        0      0        2 
  10 chr10_19760605     ZGre    A    G        0      0        2 
  10 chr10_19760605     ZHar    A    G        0      0        2 
  10 chr10_19760605   Sample    A    G        0      0        2 
  10 chr10_19769010     AAsi    A    G        0      0        2 
  10 chr10_19769010     AKia    A    G        0      0        2 
  10 chr10_19769010     AOna    A    G      0.5      1        2 
  10 chr10_19769010     ASom    A    G        0      0        2 
  10 chr10_19769010     HCab    A    G        0      0        2 
  10 chr10_19769010     HPrz    A    G        0      0        2 
  10 chr10_19769010     ZBoe    A    G        0      0        2 
  10 chr10_19769010     ZGre    A    G        0      0        2 
  10 chr10_19769010     ZHar    A    G        0      0        2 
  10 chr10_19769010   Sample    A    G        0      0        2 
  10 chr10_19772253     AAsi    T    C        0      0        2 
  10 chr10_19772253     AKia    T    C        0      0        2 
  10 chr10_19772253     AOna    T    C        0      0        2 
  10 chr10_19772253     ASom    T    C        0      0        2 
  10 chr10_19772253     HCab    T    C        0      0        2 
  10 chr10_19772253     HPrz    T    C        0      0        2 
  10 chr10_19772253     ZBoe    T    C        0      0        2 
  10 chr10_19772253     ZGre    T    C        1      2        2 
  10 chr10_19772253     ZHar    T    C        0      0        2 
  10 chr10_19772253   Sample    T    C        0      0        2 
  10 chr10_19773920     AAsi    T    C        0      0        2 
  10 chr10_19773920     AKia    T    C        0      0        2 
  10 chr10_19773920     AOna    T    C      0.5      1        2 
  10 chr10_19773920     ASom    T    C        0      0        2 
  10 chr10_19773920     HCab    T    C        0      0        2 
  10 chr10_19773920     HPrz    T    C        0      0        2 
  10 chr10_19773920     ZBoe    T    C        0      0        2 
  10 chr10_19773920     ZGre    T    C        0      0        2 
  10 chr10_19773920     ZHar    T    C        0      0        2 
  10 chr10_19773920   Sample    T    C        0      0        2 
  10 chr10_19774000     AAsi    C    G      0.5      1        2 
  10 chr10_19774000     AKia    C    G        0      0        2 
  10 chr10_19774000     AOna    C    G        0      0        2 
  10 chr10_19774000     ASom    C    G        0      0        2 
  10 chr10_19774000     HCab    C    G        0      0        2 
  10 chr10_19774000     HPrz    C    G        0      0        2 
  10 chr10_19774000     ZBoe    C    G        0      0        2 
  10 chr10_19774000     ZGre    C    G        0      0        2 
  10 chr10_19774000     ZHar    C    G        0      0        2 
  10 chr10_19774000   Sample    C    G        0      0        2 
  10 chr10_19776644     AAsi    G    C      0.5      1        2 
  10 chr10_19776644     AKia    G    C        0      0        2 
  10 chr10_19776644     AOna    G    C        0      0        2 
  10 chr10_19776644     ASom    G    C        0      0        2 
  10 chr10_19776644     HCab    G    C        0      0        2 
  10 chr10_19776644     HPrz    G    C        0      0        2 
  10 chr10_19776644     ZBoe    G    C        0      0        2 
  10 chr10_19776644     ZGre    G    C        0      0        2 
  10 chr10_19776644     ZHar    G    C        0      0        2 
  10 chr10_19776644   Sample    G    C        1      2        2 
  10 chr10_19784094     AAsi    A    G        1      2        2 
  10 chr10_19784094     AKia    A    G      0.5      1        2 
  10 chr10_19784094     AOna    A    G        0      0        2 
  10 chr10_19784094     ASom    A    G        1      2        2 
  10 chr10_19784094     HCab    A    G        0      0        2 
  10 chr10_19784094     HPrz    A    G        0      0        2 
  10 chr10_19784094     ZBoe    A    G        0      0        2 
  10 chr10_19784094     ZGre    A    G        0      0        2 
  10 chr10_19784094     ZHar    A    G        0      0        2 
  10 chr10_19784094   Sample    A    G        1      2        2 
  10 chr10_19795119     AAsi    T    C        0      0        2 
  10 chr10_19795119     AKia    T    C        0      0        2 
  10 chr10_19795119     AOna    T    C        0      0        2 
  10 chr10_19795119     ASom    T    C        0      0        2 
  10 chr10_19795119     HCab    T    C        0      0        2 
  10 chr10_19795119     HPrz    T    C      0.5      1        2 
  10 chr10_19795119     ZBoe    T    C        0      0        2 
  10 chr10_19795119     ZGre    T    C        0      0        2 
  10 chr10_19795119     ZHar    T    C        0      0        2 
  10 chr10_19795119   Sample    T    C        0      0        2 
  10 chr10_19802307     AAsi    T    C        0      0        2 
  10 chr10_19802307     AKia    T    C        0      0        2 
  10 chr10_19802307     AOna    T    C        0      0        2 
  10 chr10_19802307     ASom    T    C        0      0        2 
  10 chr10_19802307     HCab    T    C        1      2        2 
  10 chr10_19802307     HPrz    T    C        1      2        2 
  10 chr10_19802307     ZBoe    T    C        0      0        2 
  10 chr10_19802307     ZGre    T    C        0      0        2 
  10 chr10_19802307     ZHar    T    C        0      0        2 
  10 chr10_19802307   Sample    T    C        0      0        2 
  10 chr10_19802354     AAsi    C    T        0      0        2 
  10 chr10_19802354     AKia    C    T        0      0        2 
  10 chr10_19802354     AOna    C    T        0      0        2 
  10 chr10_19802354     ASom    C    T        0      0        2 
  10 chr10_19802354     HCab    C    T        1      2        2 
  10 chr10_19802354     HPrz    C    T        1      2        2 
  10 chr10_19802354     ZBoe    C    T        0      0        2 
  10 chr10_19802354     ZGre    C    T        0      0        2 
  10 chr10_19802354     ZHar    C    T        0      0        2 
  10 chr10_19802354   Sample    C    T        0      0        2 
  10 chr10_19806185     AAsi    T    C        0      0        2 
  10 chr10_19806185     AKia    T    C        1      2        2 
  10 chr10_19806185     AOna    T    C      0.5      1        2 
  10 chr10_19806185     ASom    T    C        0      0        2 
  10 chr10_19806185     HCab    T    C        0      0        2 
  10 chr10_19806185     HPrz    T    C        0      0        2 
  10 chr10_19806185     ZBoe    T    C        0      0        2 
  10 chr10_19806185     ZGre    T    C        0      0        2 
  10 chr10_19806185     ZHar    T    C        0      0        2 
  10 chr10_19806185   Sample    T    C        1      2        2 
  10 chr10_19811371     AAsi    C    T        0      0        2 
  10 chr10_19811371     AKia    C    T        1      2        2 
  10 chr10_19811371     AOna    C    T      0.5      1        2 
  10 chr10_19811371     ASom    C    T        0      0        2 
  10 chr10_19811371     HCab    C    T        0      0        2 
  10 chr10_19811371     HPrz    C    T        0      0        2 
  10 chr10_19811371     ZBoe    C    T        0      0        2 
  10 chr10_19811371     ZGre    C    T        0      0        2 
  10 chr10_19811371     ZHar    C    T        0      0        2 
  10 chr10_19811371   Sample    C    T        0      0        2 
  10 chr10_19813550     AAsi    A    G        0      0        2 
  10 chr10_19813550     AKia    A    G        0      0        2 
  10 chr10_19813550     AOna    A    G      0.5      1        2 
  10 chr10_19813550     ASom    A    G        0      0        2 
  10 chr10_19813550     HCab    A    G        0      0        2 
  10 chr10_19813550     HPrz    A    G        0      0        2 
  10 chr10_19813550     ZBoe    A    G        0      0        2 
  10 chr10_19813550     ZGre    A    G        0      0        2 
  10 chr10_19813550     ZHar    A    G        0      0        2 
  10 chr10_19813550   Sample    A    G        0      0        2 
  10 chr10_19824904     AAsi    C    G        0      0        2 
  10 chr10_19824904     AKia    C    G        0      0        2 
  10 chr10_19824904     AOna    C    G        0      0        2 
  10 chr10_19824904     ASom    C    G        0      0        2 
  10 chr10_19824904     HCab    C    G        0      0        2 
  10 chr10_19824904     HPrz    C    G        0      0        2 
  10 chr10_19824904     ZBoe    C    G        0      0        2 
  10 chr10_19824904     ZGre    C    G        1      2        2 
  10 chr10_19824904     ZHar    C    G        0      0        2 
  10 chr10_19824904   Sample    C    G        0      0        2 
  10 chr10_19852564     AAsi    T    C        0      0        2 
  10 chr10_19852564     AKia    T    C        0      0        2 
  10 chr10_19852564     AOna    T    C        0      0        2 
  10 chr10_19852564     ASom    T    C        0      0        2 
  10 chr10_19852564     HCab    T    C        1      2        2 
  10 chr10_19852564     HPrz    T    C        1      2        2 
  10 chr10_19852564     ZBoe    T    C        0      0        2 
  10 chr10_19852564     ZGre    T    C        0      0        2 
  10 chr10_19852564     ZHar    T    C        0      0        2 
  10 chr10_19852564   Sample    T    C        0      0        2 
  10 chr10_19865200     AAsi    C    T      0.5      1        2 
  10 chr10_19865200     AKia    C    T        0      0        2 
  10 chr10_19865200     AOna    C    T        0      0        2 
  10 chr10_19865200     ASom    C    T        0      0        2 
  10 chr10_19865200     HCab    C    T        0      0        2 
  10 chr10_19865200     HPrz    C    T        0      0        2 
  10 chr10_19865200     ZBoe    C    T        0      0        2 
  10 chr10_19865200     ZGre    C    T        0      0        2 
  10 chr10_19865200     ZHar    C    T        0      0        2 
  10 chr10_19865200   Sample    C    T        0      0        2 
  10 chr10_19897439     AAsi    T    C        1      2        2 
  10 chr10_19897439     AKia    T    C        0      0        2 
  10 chr10_19897439     AOna    T    C        0      0        2 
  10 chr10_19897439     ASom    T    C        1      2        2 
  10 chr10_19897439     HCab    T    C      0.5      1        2 
  10 chr10_19897439     HPrz    T    C        0      0        2 
  10 chr10_19897439     ZBoe    T    C        0      0        2 
  10 chr10_19897439     ZGre    T    C        0      0        2 
  10 chr10_19897439     ZHar    T    C        1      2        2 
  10 chr10_19897439   Sample    T    C        1      2        2 
  10 chr10_19905944     AAsi    T    C        0      0        2 
  10 chr10_19905944     AKia    T    C        0      0        2 
  10 chr10_19905944     AOna    T    C        0      0        2 
  10 chr10_19905944     ASom    T    C        0      0        2 
  10 chr10_19905944     HCab    T    C        0      0        2 
  10 chr10_19905944     HPrz    T    C        0      0        2 
  10 chr10_19905944     ZBoe    T    C      0.5      1        2 
  10 chr10_19905944     ZGre    T    C        0      0        2 
  10 chr10_19905944     ZHar    T    C        0      0        2 
  10 chr10_19905944   Sample    T    C        0      0        2 
  10 chr10_19922796     AAsi    A    T        0      0        2 
  10 chr10_19922796     AKia    A    T        0      0        2 
  10 chr10_19922796     AOna    A    T        0      0        2 
  10 chr10_19922796     ASom    A    T        0      0        2 
  10 chr10_19922796     HCab    A    T        1      2        2 
  10 chr10_19922796     HPrz    A    T        1      2        2 
  10 chr10_19922796     ZBoe    A    T        0      0        2 
  10 chr10_19922796     ZGre    A    T        0      0        2 
  10 chr10_19922796     ZHar    A    T        0      0        2 
  10 chr10_19922796   Sample    A    T        0      0        2 
  10 chr10_19928722     AAsi    T    C        0      0        2 
  10 chr10_19928722     AKia    T    C        0      0        2 
  10 chr10_19928722     AOna    T    C        0      0        2 
  10 chr10_19928722     ASom    T    C        0      0        2 
  10 chr10_19928722     HCab    T    C        1      2        2 
  10 chr10_19928722     HPrz    T    C        1      2        2 
  10 chr10_19928722     ZBoe    T    C        0      0        2 
  10 chr10_19928722     ZGre    T    C        0      0        2 
  10 chr10_19928722     ZHar    T    C        0      0        2 
  10 chr10_19928722   Sample    T    C        0      0        2 
  10 chr10_19934450     AAsi    C    T        0      0        2 
  10 chr10_19934450     AKia    C    T        0      0        2 
  10 chr10_19934450     AOna    C    T        0      0        2 
  10 chr10_19934450     ASom    C    T        0      0        2 
  10 chr10_19934450     HCab    C    T        1      2        2 
  10 chr10_19934450     HPrz    C    T        1      2        2 
  10 chr10_19934450     ZBoe    C    T        0      0        2 
  10 chr10_19934450     ZGre    C    T        0      0        2 
  10 chr10_19934450     ZHar    C    T        0      0        2 
  10 chr10_19934450   Sample    C    T        0      0        2 
  10 chr10_19949371     AAsi    T    C        0      0        2 
  10 chr10_19949371     AKia    T    C      0.5      1        2 
  10 chr10_19949371     AOna    T    C        0      0        2 
  10 chr10_19949371     ASom    T    C        0      0        2 
  10 chr10_19949371     HCab    T    C        0      0        2 
  10 chr10_19949371     HPrz    T    C        0      0        2 
  10 chr10_19949371     ZBoe    T    C        0      0        2 
  10 chr10_19949371     ZGre    T    C        0      0        2 
  10 chr10_19949371     ZHar    T    C        0      0        2 
  10 chr10_19949371   Sample    T    C        0      0        2 
  10 chr10_19949623     AAsi    T    C        0      0        2 
  10 chr10_19949623     AKia    T    C        0      0        2 
  10 chr10_19949623     AOna    T    C        0      0        2 
  10 chr10_19949623     ASom    T    C        0      0        2 
  10 chr10_19949623     HCab    T    C        1      2        2 
  10 chr10_19949623     HPrz    T    C        1      2        2 
  10 chr10_19949623     ZBoe    T    C        0      0        2 
  10 chr10_19949623     ZGre    T    C        0      0        2 
  10 chr10_19949623     ZHar    T    C        0      0        2 
  10 chr10_19949623   Sample    T    C        0      0        2 
  10 chr10_19950436     AAsi    G    T        0      0        2 
  10 chr10_19950436     AKia    G    T        0      0        2 
  10 chr10_19950436     AOna    G    T        0      0        2 
  10 chr10_19950436     ASom    G    T        0      0        2 
  10 chr10_19950436     HCab    G    T        0      0        2 
  10 chr10_19950436     HPrz    G    T        0      0        2 
  10 chr10_19950436     ZBoe    G    T      0.5      1        2 
  10 chr10_19950436     ZGre    G    T        0      0        2 
  10 chr10_19950436     ZHar    G    T        0      0        2 
  10 chr10_19950436   Sample    G    T        0      0        2 
  10 chr10_19950895     AAsi    A    G        0      0        2 
  10 chr10_19950895     AKia    A    G        0      0        2 
  10 chr10_19950895     AOna    A    G        0      0        2 
  10 chr10_19950895     ASom    A    G        0      0        2 
  10 chr10_19950895     HCab    A    G        1      2        2 
  10 chr10_19950895     HPrz    A    G        1      2        2 
  10 chr10_19950895     ZBoe    A    G        0      0        2 
  10 chr10_19950895     ZGre    A    G        0      0        2 
  10 chr10_19950895     ZHar    A    G        0      0        2 
  10 chr10_19950895   Sample    A    G        0      0        2 
  10 chr10_19958483     AAsi    A    G        1      2        2 
  10 chr10_19958483     AKia    A    G        0      0        2 
  10 chr10_19958483     AOna    A    G        0      0        2 
  10 chr10_19958483     ASom    A    G        1      2        2 
  10 chr10_19958483     HCab    A    G        1      2        2 
  10 chr10_19958483     HPrz    A    G        1      2        2 
  10 chr10_19958483     ZBoe    A    G        0      0        2 
  10 chr10_19958483     ZGre    A    G        0      0        2 
  10 chr10_19958483     ZHar    A    G        0      0        2 
  10 chr10_19958483   Sample    A    G        1      2        2 
  10 chr10_19962919     AAsi    G    T        0      0        2 
  10 chr10_19962919     AKia    G    T        0      0        2 
  10 chr10_19962919     AOna    G    T        0      0        2 
  10 chr10_19962919     ASom    G    T        0      0        2 
  10 chr10_19962919     HCab    G    T        1      2        2 
  10 chr10_19962919     HPrz    G    T        1      2        2 
  10 chr10_19962919     ZBoe    G    T        0      0        2 
  10 chr10_19962919     ZGre    G    T        0      0        2 
  10 chr10_19962919     ZHar    G    T        0      0        2 
  10 chr10_19962919   Sample    G    T        0      0        2 
  10 chr10_19967448     AAsi    A    G        0      0        2 
  10 chr10_19967448     AKia    A    G        0      0        2 
  10 chr10_19967448     AOna    A    G        1      2        2 
  10 chr10_19967448     ASom    A    G        0      0        2 
  10 chr10_19967448     HCab    A    G        0      0        2 
  10 chr10_19967448     HPrz    A    G        0      0        2 
  10 chr10_19967448     ZBoe    A    G        0      0        2 
  10 chr10_19967448     ZGre    A    G        0      0        2 
  10 chr10_19967448     ZHar    A    G        0      0        2 
  10 chr10_19967448   Sample    A    G        0      0        2 
  10 chr10_19968875     AAsi    T    C        0      0        2 
  10 chr10_19968875     AKia    T    C        1      2        2 
  10 chr10_19968875     AOna    T    C        0      0        2 
  10 chr10_19968875     ASom    T    C        0      0        2 
  10 chr10_19968875     HCab    T    C        0      0        2 
  10 chr10_19968875     HPrz    T    C        0      0        2 
  10 chr10_19968875     ZBoe    T    C        0      0        2 
  10 chr10_19968875     ZGre    T    C        0      0        2 
  10 chr10_19968875     ZHar    T    C        0      0        2 
  10 chr10_19968875   Sample    T    C        0      0        2 
  10 chr10_19976039     AAsi    A    G        0      0        2 
  10 chr10_19976039     AKia    A    G        0      0        2 
  10 chr10_19976039     AOna    A    G        0      0        2 
  10 chr10_19976039     ASom    A    G        0      0        2 
  10 chr10_19976039     HCab    A    G        0      0        2 
  10 chr10_19976039     HPrz    A    G        0      0        2 
  10 chr10_19976039     ZBoe    A    G        1      2        2 
  10 chr10_19976039     ZGre    A    G        0      0        2 
  10 chr10_19976039     ZHar    A    G        0      0        2 
  10 chr10_19976039   Sample    A    G        0      0        2 
  10 chr10_19978193     AAsi    T    C        0      0        2 
  10 chr10_19978193     AKia    T    C        0      0        2 
  10 chr10_19978193     AOna    T    C        0      0        2 
  10 chr10_19978193     ASom    T    C        0      0        2 
  10 chr10_19978193     HCab    T    C        0      0        2 
  10 chr10_19978193     HPrz    T    C        0      0        2 
  10 chr10_19978193     ZBoe    T    C        1      2        2 
  10 chr10_19978193     ZGre    T    C        1      2        2 
  10 chr10_19978193     ZHar    T    C        1      2        2 
  10 chr10_19978193   Sample    T    C        0      0        2 
  10 chr10_19989965     AAsi    T    C        1      2        2 
  10 chr10_19989965     AKia    T    C        0      0        2 
  10 chr10_19989965     AOna    T    C        0      0        2 
  10 chr10_19989965     ASom    T    C        1      2        2 
  10 chr10_19989965     HCab    T    C        0      0        2 
  10 chr10_19989965     HPrz    T    C        0      0        2 
  10 chr10_19989965     ZBoe    T    C        0      0        2 
  10 chr10_19989965     ZGre    T    C        0      0        2 
  10 chr10_19989965     ZHar    T    C        0      0        2 
  10 chr10_19989965   Sample    T    C        1      2        2 
  10 chr10_19994434     AAsi    G    A        0      0        2 
  10 chr10_19994434     AKia    G    A        0      0        2 
  10 chr10_19994434     AOna    G    A        0      0        2 
  10 chr10_19994434     ASom    G    A        0      0        2 
  10 chr10_19994434     HCab    G    A        1      2        2 
  10 chr10_19994434     HPrz    G    A        1      2        2 
  10 chr10_19994434     ZBoe    G    A        0      0        2 
  10 chr10_19994434     ZGre    G    A        0      0        2 
  10 chr10_19994434     ZHar    G    A        0      0        2 
  10 chr10_19994434   Sample    G    A        0      0        2 
  10 chr10_19996502     AAsi    G    A        1      2        2 
  10 chr10_19996502     AKia    G    A        0      0        2 
  10 chr10_19996502     AOna    G    A        0      0        2 
  10 chr10_19996502     ASom    G    A        1      2        2 
  10 chr10_19996502     HCab    G    A        1      2        2 
  10 chr10_19996502     HPrz    G    A        1      2        2 
  10 chr10_19996502     ZBoe    G    A        0      0        2 
  10 chr10_19996502     ZGre    G    A        0      0        2 
  10 chr10_19996502     ZHar    G    A        0      0        2 
  10 chr10_19996502   Sample    G    A        1      2        2 
  10 chr10_20000608     AAsi    T    C        0      0        2 
  10 chr10_20000608     AKia    T    C      0.5      1        2 
  10 chr10_20000608     AOna    T    C        0      0        2 
  10 chr10_20000608     ASom    T    C        0      0        2 
  10 chr10_20000608     HCab    T    C        0      0        2 
  10 chr10_20000608     HPrz    T    C        0      0        2 
  10 chr10_20000608     ZBoe    T    C        0      0        2 
  10 chr10_20000608     ZGre    T    C        0      0        2 
  10 chr10_20000608     ZHar    T    C        0      0        2 
  10 chr10_20000608   Sample    T    C        0      0        2 
  10 chr10_20003469     AAsi    T    C        0      0        2 
  10 chr10_20003469     AKia    T    C        0      0        2 
  10 chr10_20003469     AOna    T    C        0      0        2 
  10 chr10_20003469     ASom    T    C        0      0        2 
  10 chr10_20003469     HCab    T    C        1      2        2 
  10 chr10_20003469     HPrz    T    C        1      2        2 
  10 chr10_20003469     ZBoe    T    C        0      0        2 
  10 chr10_20003469     ZGre    T    C        0      0        2 
  10 chr10_20003469     ZHar    T    C        0      0        2 
  10 chr10_20003469   Sample    T    C        0      0        2 
  10 chr10_20008483     AAsi    T    C        0      0        2 
  10 chr10_20008483     AKia    T    C        0      0        2 
  10 chr10_20008483     AOna    T    C        0      0        2 
  10 chr10_20008483     ASom    T    C        0      0        2 
  10 chr10_20008483     HCab    T    C        0      0        2 
  10 chr10_20008483     HPrz    T    C        0      0        2 
  10 chr10_20008483     ZBoe    T    C        0      0        2 
  10 chr10_20008483     ZGre    T    C        1      2        2 
  10 chr10_20008483     ZHar    T    C        0      0        2 
  10 chr10_20008483   Sample    T    C        0      0        2 
  10 chr10_20041127     AAsi    G    A        0      0        2 
  10 chr10_20041127     AKia    G    A        0      0        2 
  10 chr10_20041127     AOna    G    A        0      0        2 
  10 chr10_20041127     ASom    G    A        0      0        2 
  10 chr10_20041127     HCab    G    A        1      2        2 
  10 chr10_20041127     HPrz    G    A        1      2        2 
  10 chr10_20041127     ZBoe    G    A        0      0        2 
  10 chr10_20041127     ZGre    G    A        0      0        2 
  10 chr10_20041127     ZHar    G    A        0      0        2 
  10 chr10_20041127   Sample    G    A        0      0        2 
  10 chr10_20044781     AAsi    G    C        0      0        2 
  10 chr10_20044781     AKia    G    C        0      0        2 
  10 chr10_20044781     AOna    G    C        0      0        2 
  10 chr10_20044781     ASom    G    C        0      0        2 
  10 chr10_20044781     HCab    G    C      0.5      1        2 
  10 chr10_20044781     HPrz    G    C        0      0        2 
  10 chr10_20044781     ZBoe    G    C        0      0        2 
  10 chr10_20044781     ZGre    G    C        0      0        2 
  10 chr10_20044781     ZHar    G    C        0      0        2 
  10 chr10_20044781   Sample    G    C        0      0        2 
  10 chr10_20053848     AAsi    A    T        0      0        2 
  10 chr10_20053848     AKia    A    T        0      0        2 
  10 chr10_20053848     AOna    A    T        0      0        2 
  10 chr10_20053848     ASom    A    T        0      0        2 
  10 chr10_20053848     HCab    A    T        1      2        2 
  10 chr10_20053848     HPrz    A    T        1      2        2 
  10 chr10_20053848     ZBoe    A    T        0      0        2 
  10 chr10_20053848     ZGre    A    T        0      0        2 
  10 chr10_20053848     ZHar    A    T        0      0        2 
  10 chr10_20053848   Sample    A    T        1      2        2 
  10 chr10_20056482     AAsi    T    C        0      0        2 
  10 chr10_20056482     AKia    T    C        0      0        2 
  10 chr10_20056482     AOna    T    C        0      0        2 
  10 chr10_20056482     ASom    T    C        0      0        2 
  10 chr10_20056482     HCab    T    C        0      0        2 
  10 chr10_20056482     HPrz    T    C      0.5      1        2 
  10 chr10_20056482     ZBoe    T    C        0      0        2 
  10 chr10_20056482     ZGre    T    C        0      0        2 
  10 chr10_20056482     ZHar    T    C        0      0        2 
  10 chr10_20056482   Sample    T    C        0      0        2 
  10 chr10_20057075     AAsi    A    G        0      0        2 
  10 chr10_20057075     AKia    A    G        0      0        2 
  10 chr10_20057075     AOna    A    G        0      0        2 
  10 chr10_20057075     ASom    A    G        0      0        2 
  10 chr10_20057075     HCab    A    G        0      0        2 
  10 chr10_20057075     HPrz    A    G      0.5      1        2 
  10 chr10_20057075     ZBoe    A    G        0      0        2 
  10 chr10_20057075     ZGre    A    G        0      0        2 
  10 chr10_20057075     ZHar    A    G        0      0        2 
  10 chr10_20057075   Sample    A    G        0      0        2 
  10 chr10_20060298     AAsi    A    G        0      0        2 
  10 chr10_20060298     AKia    A    G        0      0        2 
  10 chr10_20060298     AOna    A    G        1      2        2 
  10 chr10_20060298     ASom    A    G        0      0        2 
  10 chr10_20060298     HCab    A    G        0      0        2 
  10 chr10_20060298     HPrz    A    G        0      0        2 
  10 chr10_20060298     ZBoe    A    G        0      0        2 
  10 chr10_20060298     ZGre    A    G        0      0        2 
  10 chr10_20060298     ZHar    A    G        0      0        2 
  10 chr10_20060298   Sample    A    G        0      0        2 
  10 chr10_20067543     AAsi    G    C        0      0        2 
  10 chr10_20067543     AKia    G    C        0      0        2 
  10 chr10_20067543     AOna    G    C        0      0        2 
  10 chr10_20067543     ASom    G    C        0      0        2 
  10 chr10_20067543     HCab    G    C        0      0        2 
  10 chr10_20067543     HPrz    G    C        0      0        2 
  10 chr10_20067543     ZBoe    G    C        1      2        2 
  10 chr10_20067543     ZGre    G    C        1      2        2 
  10 chr10_20067543     ZHar    G    C        1      2        2 
  10 chr10_20067543   Sample    G    C        0      0        2 
  10 chr10_20068170     AAsi    A    G        0      0        2 
  10 chr10_20068170     AKia    A    G        0      0        2 
  10 chr10_20068170     AOna    A    G        0      0        2 
  10 chr10_20068170     ASom    A    G        0      0        2 
  10 chr10_20068170     HCab    A    G        1      2        2 
  10 chr10_20068170     HPrz    A    G        1      2        2 
  10 chr10_20068170     ZBoe    A    G        0      0        2 
  10 chr10_20068170     ZGre    A    G        0      0        2 
  10 chr10_20068170     ZHar    A    G        0      0        2 
  10 chr10_20068170   Sample    A    G        0      0        2 
  10 chr10_20074663     AAsi    T    C        0      0        2 
  10 chr10_20074663     AKia    T    C        0      0        2 
  10 chr10_20074663     AOna    T    C        0      0        2 
  10 chr10_20074663     ASom    T    C        0      0        2 
  10 chr10_20074663     HCab    T    C        0      0        2 
  10 chr10_20074663     HPrz    T    C        0      0        2 
  10 chr10_20074663     ZBoe    T    C        1      2        2 
  10 chr10_20074663     ZGre    T    C        0      0        2 
  10 chr10_20074663     ZHar    T    C        1      2        2 
  10 chr10_20074663   Sample    T    C        1      2        2 
  10 chr10_20076238     AAsi    A    G        0      0        2 
  10 chr10_20076238     AKia    A    G        0      0        2 
  10 chr10_20076238     AOna    A    G        0      0        2 
  10 chr10_20076238     ASom    A    G        0      0        2 
  10 chr10_20076238     HCab    A    G        0      0        2 
  10 chr10_20076238     HPrz    A    G        0      0        2 
  10 chr10_20076238     ZBoe    A    G        0      0        2 
  10 chr10_20076238     ZGre    A    G        0      0        2 
  10 chr10_20076238     ZHar    A    G        1      2        2 
  10 chr10_20076238   Sample    A    G        0      0        2 
  10 chr10_20077349     AAsi    G    A        0      0        2 
  10 chr10_20077349     AKia    G    A        0      0        2 
  10 chr10_20077349     AOna    G    A        0      0        2 
  10 chr10_20077349     ASom    G    A        0      0        2 
  10 chr10_20077349     HCab    G    A      0.5      1        2 
  10 chr10_20077349     HPrz    G    A      0.5      1        2 
  10 chr10_20077349     ZBoe    G    A        0      0        2 
  10 chr10_20077349     ZGre    G    A        0      0        2 
  10 chr10_20077349     ZHar    G    A        0      0        2 
  10 chr10_20077349   Sample    G    A        0      0        2 
  10 chr10_20080534     AAsi    T    G        0      0        2 
  10 chr10_20080534     AKia    T    G        0      0        2 
  10 chr10_20080534     AOna    T    G        0      0        2 
  10 chr10_20080534     ASom    T    G        0      0        2 
  10 chr10_20080534     HCab    T    G        1      2        2 
  10 chr10_20080534     HPrz    T    G        1      2        2 
  10 chr10_20080534     ZBoe    T    G        0      0        2 
  10 chr10_20080534     ZGre    T    G        0      0        2 
  10 chr10_20080534     ZHar    T    G        0      0        2 
  10 chr10_20080534   Sample    T    G        0      0        2 
  10 chr10_20082532     AAsi    C    T        1      2        2 
  10 chr10_20082532     AKia    C    T        0      0        2 
  10 chr10_20082532     AOna    C    T        0      0        2 
  10 chr10_20082532     ASom    C    T        1      2        2 
  10 chr10_20082532     HCab    C    T        0      0        2 
  10 chr10_20082532     HPrz    C    T        0      0        2 
  10 chr10_20082532     ZBoe    C    T        0      0        2 
  10 chr10_20082532     ZGre    C    T        0      0        2 
  10 chr10_20082532     ZHar    C    T        0      0        2 
  10 chr10_20082532   Sample    C    T        1      2        2 
  10 chr10_20082932     AAsi    C    A        1      2        2 
  10 chr10_20082932     AKia    C    A        0      0        2 
  10 chr10_20082932     AOna    C    A        0      0        2 
  10 chr10_20082932     ASom    C    A      0.5      1        2 
  10 chr10_20082932     HCab    C    A        0      0        2 
  10 chr10_20082932     HPrz    C    A        0      0        2 
  10 chr10_20082932     ZBoe    C    A        0      0        2 
  10 chr10_20082932     ZGre    C    A        0      0        2 
  10 chr10_20082932     ZHar    C    A        0      0        2 
  10 chr10_20082932   Sample    C    A        0      0        2 
  10 chr10_20086296     AAsi    T    C        1      2        2 
  10 chr10_20086296     AKia    T    C        0      0        2 
  10 chr10_20086296     AOna    T    C        0      0        2 
  10 chr10_20086296     ASom    T    C        1      2        2 
  10 chr10_20086296     HCab    T    C        0      0        2 
  10 chr10_20086296     HPrz    T    C        0      0        2 
  10 chr10_20086296     ZBoe    T    C        0      0        2 
  10 chr10_20086296     ZGre    T    C        0      0        2 
  10 chr10_20086296     ZHar    T    C        0      0        2 
  10 chr10_20086296   Sample    T    C        1      2        2 
  10 chr10_20089547     AAsi    T    C        0      0        2 
  10 chr10_20089547     AKia    T    C        0      0        2 
  10 chr10_20089547     AOna    T    C      0.5      1        2 
  10 chr10_20089547     ASom    T    C        0      0        2 
  10 chr10_20089547     HCab    T    C        0      0        2 
  10 chr10_20089547     HPrz    T    C        0      0        2 
  10 chr10_20089547     ZBoe    T    C        0      0        2 
  10 chr10_20089547     ZGre    T    C        0      0        2 
  10 chr10_20089547     ZHar    T    C        0      0        2 
  10 chr10_20089547   Sample    T    C        0      0        2 
  10 chr10_20099788     AAsi    T    C        0      0        2 
  10 chr10_20099788     AKia    T    C        0      0        2 
  10 chr10_20099788     AOna    T    C        0      0        2 
  10 chr10_20099788     ASom    T    C        0      0        2 
  10 chr10_20099788     HCab    T    C      0.5      1        2 
  10 chr10_20099788     HPrz    T    C      0.5      1        2 
  10 chr10_20099788     ZBoe    T    C        0      0        2 
  10 chr10_20099788     ZGre    T    C        0      0        2 
  10 chr10_20099788     ZHar    T    C        0      0        2 
  10 chr10_20099788   Sample    T    C        0      0        2 
  10 chr10_20105422     AAsi    A    G      0.5      1        2 
  10 chr10_20105422     AKia    A    G        0      0        2 
  10 chr10_20105422     AOna    A    G        0      0        2 
  10 chr10_20105422     ASom    A    G        0      0        2 
  10 chr10_20105422     HCab    A    G        0      0        2 
  10 chr10_20105422     HPrz    A    G        0      0        2 
  10 chr10_20105422     ZBoe    A    G        0      0        2 
  10 chr10_20105422     ZGre    A    G        0      0        2 
  10 chr10_20105422     ZHar    A    G        0      0        2 
  10 chr10_20105422   Sample    A    G        0      0        2 
  10 chr10_20114460     AAsi    A    C        0      0        2 
  10 chr10_20114460     AKia    A    C        1      2        2 
  10 chr10_20114460     AOna    A    C        1      2        2 
  10 chr10_20114460     ASom    A    C        0      0        2 
  10 chr10_20114460     HCab    A    C        0      0        2 
  10 chr10_20114460     HPrz    A    C        0      0        2 
  10 chr10_20114460     ZBoe    A    C        0      0        2 
  10 chr10_20114460     ZGre    A    C        0      0        2 
  10 chr10_20114460     ZHar    A    C        0      0        2 
  10 chr10_20114460   Sample    A    C        0      0        2 
  10 chr10_20117579     AAsi    C    T        0      0        2 
  10 chr10_20117579     AKia    C    T        0      0        2 
  10 chr10_20117579     AOna    C    T        0      0        2 
  10 chr10_20117579     ASom    C    T        0      0        2 
  10 chr10_20117579     HCab    C    T        1      2        2 
  10 chr10_20117579     HPrz    C    T      0.5      1        2 
  10 chr10_20117579     ZBoe    C    T        0      0        2 
  10 chr10_20117579     ZGre    C    T        0      0        2 
  10 chr10_20117579     ZHar    C    T        0      0        2 
  10 chr10_20117579   Sample    C    T        0      0        2 
  10 chr10_20123405     AAsi    A    G        0      0        2 
  10 chr10_20123405     AKia    A    G        0      0        2 
  10 chr10_20123405     AOna    A    G        0      0        2 
  10 chr10_20123405     ASom    A    G        0      0        2 
  10 chr10_20123405     HCab    A    G        0      0        2 
  10 chr10_20123405     HPrz    A    G        0      0        2 
  10 chr10_20123405     ZBoe    A    G        0      0        2 
  10 chr10_20123405     ZGre    A    G        0      0        2 
  10 chr10_20123405     ZHar    A    G      0.5      1        2 
  10 chr10_20123405   Sample    A    G        0      0        2 
  10 chr10_20125136     AAsi    C    G        0      0        2 
  10 chr10_20125136     AKia    C    G        0      0        2 
  10 chr10_20125136     AOna    C    G        0      0        2 
  10 chr10_20125136     ASom    C    G        0      0        2 
  10 chr10_20125136     HCab    C    G        1      2        2 
  10 chr10_20125136     HPrz    C    G        1      2        2 
  10 chr10_20125136     ZBoe    C    G        0      0        2 
  10 chr10_20125136     ZGre    C    G        0      0        2 
  10 chr10_20125136     ZHar    C    G        0      0        2 
  10 chr10_20125136   Sample    C    G        0      0        2 
  10 chr10_20126901     AAsi    C    T        0      0        2 
  10 chr10_20126901     AKia    C    T        1      2        2 
  10 chr10_20126901     AOna    C    T        1      2        2 
  10 chr10_20126901     ASom    C    T        0      0        2 
  10 chr10_20126901     HCab    C    T        0      0        2 
  10 chr10_20126901     HPrz    C    T        0      0        2 
  10 chr10_20126901     ZBoe    C    T        0      0        2 
  10 chr10_20126901     ZGre    C    T        0      0        2 
  10 chr10_20126901     ZHar    C    T        0      0        2 
  10 chr10_20126901   Sample    C    T        0      0        2 
  10 chr10_20129152     AAsi    C    A        0      0        2 
  10 chr10_20129152     AKia    C    A        0      0        2 
  10 chr10_20129152     AOna    C    A        0      0        2 
  10 chr10_20129152     ASom    C    A        0      0        2 
  10 chr10_20129152     HCab    C    A        0      0        2 
  10 chr10_20129152     HPrz    C    A        0      0        2 
  10 chr10_20129152     ZBoe    C    A      0.5      1        2 
  10 chr10_20129152     ZGre    C    A        0      0        2 
  10 chr10_20129152     ZHar    C    A        0      0        2 
  10 chr10_20129152   Sample    C    A        0      0        2 
  10 chr10_20129227     AAsi    G    A        0      0        2 
  10 chr10_20129227     AKia    G    A        0      0        2 
  10 chr10_20129227     AOna    G    A        0      0        2 
  10 chr10_20129227     ASom    G    A        0      0        2 
  10 chr10_20129227     HCab    G    A        0      0        2 
  10 chr10_20129227     HPrz    G    A        0      0        2 
  10 chr10_20129227     ZBoe    G    A      0.5      1        2 
  10 chr10_20129227     ZGre    G    A        0      0        2 
  10 chr10_20129227     ZHar    G    A        0      0        2 
  10 chr10_20129227   Sample    G    A        0      0        2 
  10 chr10_20134276     AAsi    A    G        0      0        2 
  10 chr10_20134276     AKia    A    G        0      0        2 
  10 chr10_20134276     AOna    A    G        0      0        2 
  10 chr10_20134276     ASom    A    G      0.5      1        2 
  10 chr10_20134276     HCab    A    G        0      0        2 
  10 chr10_20134276     HPrz    A    G        0      0        2 
  10 chr10_20134276     ZBoe    A    G        0      0        2 
  10 chr10_20134276     ZGre    A    G        0      0        2 
  10 chr10_20134276     ZHar    A    G        0      0        2 
  10 chr10_20134276   Sample    A    G        0      0        2 
  10 chr10_20143787     AAsi    T    C      0.5      1        2 
  10 chr10_20143787     AKia    T    C        0      0        2 
  10 chr10_20143787     AOna    T    C        0      0        2 
  10 chr10_20143787     ASom    T    C        0      0        2 
  10 chr10_20143787     HCab    T    C        0      0        2 
  10 chr10_20143787     HPrz    T    C        0      0        2 
  10 chr10_20143787     ZBoe    T    C        0      0        2 
  10 chr10_20143787     ZGre    T    C        0      0        2 
  10 chr10_20143787     ZHar    T    C        0      0        2 
  10 chr10_20143787   Sample    T    C        0      0        2 
  10 chr10_20149146     AAsi    A    G        0      0        2 
  10 chr10_20149146     AKia    A    G      0.5      1        2 
  10 chr10_20149146     AOna    A    G        0      0        2 
  10 chr10_20149146     ASom    A    G        0      0        2 
  10 chr10_20149146     HCab    A    G        0      0        2 
  10 chr10_20149146     HPrz    A    G        0      0        2 
  10 chr10_20149146     ZBoe    A    G        0      0        2 
  10 chr10_20149146     ZGre    A    G        0      0        2 
  10 chr10_20149146     ZHar    A    G        0      0        2 
  10 chr10_20149146   Sample    A    G        0      0        2 
  10 chr10_20153725     AAsi    A    G      0.5      1        2 
  10 chr10_20153725     AKia    A    G        0      0        2 
  10 chr10_20153725     AOna    A    G        0      0        2 
  10 chr10_20153725     ASom    A    G        0      0        2 
  10 chr10_20153725     HCab    A    G        0      0        2 
  10 chr10_20153725     HPrz    A    G        0      0        2 
  10 chr10_20153725     ZBoe    A    G        0      0        2 
  10 chr10_20153725     ZGre    A    G        0      0        2 
  10 chr10_20153725     ZHar    A    G        0      0        2 
  10 chr10_20153725   Sample    A    G        0      0        2 
  10 chr10_20154165     AAsi    C    A        0      0        2 
  10 chr10_20154165     AKia    C    A        0      0        2 
  10 chr10_20154165     AOna    C    A        0      0        2 
  10 chr10_20154165     ASom    C    A        0      0        2 
  10 chr10_20154165     HCab    C    A        1      2        2 
  10 chr10_20154165     HPrz    C    A      0.5      1        2 
  10 chr10_20154165     ZBoe    C    A        0      0        2 
  10 chr10_20154165     ZGre    C    A        0      0        2 
  10 chr10_20154165     ZHar    C    A        0      0        2 
  10 chr10_20154165   Sample    C    A        0      0        2 
  10 chr10_20162561     AAsi    A    G        0      0        2 
  10 chr10_20162561     AKia    A    G        0      0        2 
  10 chr10_20162561     AOna    A    G        0      0        2 
  10 chr10_20162561     ASom    A    G        0      0        2 
  10 chr10_20162561     HCab    A    G        0      0        2 
  10 chr10_20162561     HPrz    A    G        0      0        2 
  10 chr10_20162561     ZBoe    A    G      0.5      1        2 
  10 chr10_20162561     ZGre    A    G        0      0        2 
  10 chr10_20162561     ZHar    A    G        0      0        2 
  10 chr10_20162561   Sample    A    G        0      0        2 
  10 chr10_20163017     AAsi    T    C        0      0        2 
  10 chr10_20163017     AKia    T    C        0      0        2 
  10 chr10_20163017     AOna    T    C        0      0        2 
  10 chr10_20163017     ASom    T    C        0      0        2 
  10 chr10_20163017     HCab    T    C        0      0        2 
  10 chr10_20163017     HPrz    T    C        0      0        2 
  10 chr10_20163017     ZBoe    T    C      0.5      1        2 
  10 chr10_20163017     ZGre    T    C        0      0        2 
  10 chr10_20163017     ZHar    T    C        0      0        2 
  10 chr10_20163017   Sample    T    C        0      0        2 
  10 chr10_20163594     AAsi    G    T        0      0        2 
  10 chr10_20163594     AKia    G    T        0      0        2 
  10 chr10_20163594     AOna    G    T        0      0        2 
  10 chr10_20163594     ASom    G    T        0      0        2 
  10 chr10_20163594     HCab    G    T        1      2        2 
  10 chr10_20163594     HPrz    G    T        1      2        2 
  10 chr10_20163594     ZBoe    G    T        0      0        2 
  10 chr10_20163594     ZGre    G    T        0      0        2 
  10 chr10_20163594     ZHar    G    T        0      0        2 
  10 chr10_20163594   Sample    G    T        0      0        2 
  10 chr10_20164919     AAsi    T    C        0      0        2 
  10 chr10_20164919     AKia    T    C        0      0        2 
  10 chr10_20164919     AOna    T    C        0      0        2 
  10 chr10_20164919     ASom    T    C        0      0        2 
  10 chr10_20164919     HCab    T    C        0      0        2 
  10 chr10_20164919     HPrz    T    C        0      0        2 
  10 chr10_20164919     ZBoe    T    C        0      0        2 
  10 chr10_20164919     ZGre    T    C        1      2        2 
  10 chr10_20164919     ZHar    T    C        0      0        2 
  10 chr10_20164919   Sample    T    C        0      0        2 
  10 chr10_20170647     AAsi    C    T        0      0        2 
  10 chr10_20170647     AKia    C    T        0      0        2 
  10 chr10_20170647     AOna    C    T      0.5      1        2 
  10 chr10_20170647     ASom    C    T        0      0        2 
  10 chr10_20170647     HCab    C    T        0      0        2 
  10 chr10_20170647     HPrz    C    T        0      0        2 
  10 chr10_20170647     ZBoe    C    T        0      0        2 
  10 chr10_20170647     ZGre    C    T        0      0        2 
  10 chr10_20170647     ZHar    C    T        0      0        2 
  10 chr10_20170647   Sample    C    T        0      0        2 
  10 chr10_20186664     AAsi    G    A        0      0        2 
  10 chr10_20186664     AKia    G    A        0      0        2 
  10 chr10_20186664     AOna    G    A        0      0        2 
  10 chr10_20186664     ASom    G    A        0      0        2 
  10 chr10_20186664     HCab    G    A        1      2        2 
  10 chr10_20186664     HPrz    G    A        1      2        2 
  10 chr10_20186664     ZBoe    G    A        0      0        2 
  10 chr10_20186664     ZGre    G    A        0      0        2 
  10 chr10_20186664     ZHar    G    A        0      0        2 
  10 chr10_20186664   Sample    G    A        0      0        2 
  10 chr10_20186692     AAsi    T    G        0      0        2 
  10 chr10_20186692     AKia    T    G        0      0        2 
  10 chr10_20186692     AOna    T    G        0      0        2 
  10 chr10_20186692     ASom    T    G      0.5      1        2 
  10 chr10_20186692     HCab    T    G        0      0        2 
  10 chr10_20186692     HPrz    T    G        0      0        2 
  10 chr10_20186692     ZBoe    T    G        0      0        2 
  10 chr10_20186692     ZGre    T    G        0      0        2 
  10 chr10_20186692     ZHar    T    G        0      0        2 
  10 chr10_20186692   Sample    T    G        0      0        2 
  10 chr10_20192333     AAsi    A    G        1      2        2 
  10 chr10_20192333     AKia    A    G        1      2        2 
  10 chr10_20192333     AOna    A    G        1      2        2 
  10 chr10_20192333     ASom    A    G        1      2        2 
  10 chr10_20192333     HCab    A    G        0      0        2 
  10 chr10_20192333     HPrz    A    G        0      0        2 
  10 chr10_20192333     ZBoe    A    G        0      0        2 
  10 chr10_20192333     ZGre    A    G        0      0        2 
  10 chr10_20192333     ZHar    A    G        0      0        2 
  10 chr10_20192333   Sample    A    G        1      2        2 
  10 chr10_20199875     AAsi    C    T        0      0        2 
  10 chr10_20199875     AKia    C    T        0      0        2 
  10 chr10_20199875     AOna    C    T        0      0        2 
  10 chr10_20199875     ASom    C    T        0      0        2 
  10 chr10_20199875     HCab    C    T        1      2        2 
  10 chr10_20199875     HPrz    C    T        1      2        2 
  10 chr10_20199875     ZBoe    C    T        0      0        2 
  10 chr10_20199875     ZGre    C    T        0      0        2 
  10 chr10_20199875     ZHar    C    T        0      0        2 
  10 chr10_20199875   Sample    C    T        0      0        2 
  10 chr10_20217591     AAsi    C    G        0      0        2 
  10 chr10_20217591     AKia    C    G        0      0        2 
  10 chr10_20217591     AOna    C    G        0      0        2 
  10 chr10_20217591     ASom    C    G        0      0        2 
  10 chr10_20217591     HCab    C    G        0      0        2 
  10 chr10_20217591     HPrz    C    G        0      0        2 
  10 chr10_20217591     ZBoe    C    G        0      0        2 
  10 chr10_20217591     ZGre    C    G        0      0        2 
  10 chr10_20217591     ZHar    C    G        1      2        2 
  10 chr10_20217591   Sample    C    G        0      0        2 
  10 chr10_20222988     AAsi    C    T        0      0        2 
  10 chr10_20222988     AKia    C    T        0      0        2 
  10 chr10_20222988     AOna    C    T        0      0        2 
  10 chr10_20222988     ASom    C    T        0      0        2 
  10 chr10_20222988     HCab    C    T        1      2        2 
  10 chr10_20222988     HPrz    C    T        1      2        2 
  10 chr10_20222988     ZBoe    C    T        0      0        2 
  10 chr10_20222988     ZGre    C    T        0      0        2 
  10 chr10_20222988     ZHar    C    T        0      0        2 
  10 chr10_20222988   Sample    C    T        0      0        2 
  10 chr10_20229195     AAsi    T    C        0      0        2 
  10 chr10_20229195     AKia    T    C        0      0        2 
  10 chr10_20229195     AOna    T    C        0      0        2 
  10 chr10_20229195     ASom    T    C        0      0        2 
  10 chr10_20229195     HCab    T    C        0      0        2 
  10 chr10_20229195     HPrz    T    C        0      0        2 
  10 chr10_20229195     ZBoe    T    C      0.5      1        2 
  10 chr10_20229195     ZGre    T    C        0      0        2 
  10 chr10_20229195     ZHar    T    C        0      0        2 
  10 chr10_20229195   Sample    T    C        0      0        2 
  10 chr10_20235427     AAsi    A    G        0      0        2 
  10 chr10_20235427     AKia    A    G        1      2        2 
  10 chr10_20235427     AOna    A    G      0.5      1        2 
  10 chr10_20235427     ASom    A    G        0      0        2 
  10 chr10_20235427     HCab    A    G        0      0        2 
  10 chr10_20235427     HPrz    A    G        0      0        2 
  10 chr10_20235427     ZBoe    A    G        0      0        2 
  10 chr10_20235427     ZGre    A    G        0      0        2 
  10 chr10_20235427     ZHar    A    G        0      0        2 
  10 chr10_20235427   Sample    A    G        0      0        2 
  10 chr10_20236366     AAsi    T    C        0      0        2 
  10 chr10_20236366     AKia    T    C        0      0        2 
  10 chr10_20236366     AOna    T    C        0      0        2 
  10 chr10_20236366     ASom    T    C        0      0        2 
  10 chr10_20236366     HCab    T    C        0      0        2 
  10 chr10_20236366     HPrz    T    C        0      0        2 
  10 chr10_20236366     ZBoe    T    C        0      0        2 
  10 chr10_20236366     ZGre    T    C      0.5      1        2 
  10 chr10_20236366     ZHar    T    C        0      0        2 
  10 chr10_20236366   Sample    T    C        0      0        2 
  10 chr10_20245833     AAsi    C    T        1      2        2 
  10 chr10_20245833     AKia    C    T        1      2        2 
  10 chr10_20245833     AOna    C    T        0      0        2 
  10 chr10_20245833     ASom    C    T        1      2        2 
  10 chr10_20245833     HCab    C    T        0      0        2 
  10 chr10_20245833     HPrz    C    T        0      0        2 
  10 chr10_20245833     ZBoe    C    T        0      0        2 
  10 chr10_20245833     ZGre    C    T        0      0        2 
  10 chr10_20245833     ZHar    C    T        0      0        2 
  10 chr10_20245833   Sample    C    T        1      2        2 
  10 chr10_20246812     AAsi    T    C        0      0        2 
  10 chr10_20246812     AKia    T    C        0      0        2 
  10 chr10_20246812     AOna    T    C        0      0        2 
  10 chr10_20246812     ASom    T    C        1      2        2 
  10 chr10_20246812     HCab    T    C        0      0        2 
  10 chr10_20246812     HPrz    T    C        0      0        2 
  10 chr10_20246812     ZBoe    T    C        0      0        2 
  10 chr10_20246812     ZGre    T    C        0      0        2 
  10 chr10_20246812     ZHar    T    C        0      0        2 
  10 chr10_20246812   Sample    T    C        0      0        2 
  10 chr10_20249055     AAsi    T    C        0      0        2 
  10 chr10_20249055     AKia    T    C        0      0        2 
  10 chr10_20249055     AOna    T    C        0      0        2 
  10 chr10_20249055     ASom    T    C        0      0        2 
  10 chr10_20249055     HCab    T    C        0      0        2 
  10 chr10_20249055     HPrz    T    C        0      0        2 
  10 chr10_20249055     ZBoe    T    C        0      0        2 
  10 chr10_20249055     ZGre    T    C      0.5      1        2 
  10 chr10_20249055     ZHar    T    C        0      0        2 
  10 chr10_20249055   Sample    T    C        0      0        2 
  10 chr10_20250284     AAsi    T    C        0      0        2 
  10 chr10_20250284     AKia    T    C        0      0        2 
  10 chr10_20250284     AOna    T    C        0      0        2 
  10 chr10_20250284     ASom    T    C        0      0        2 
  10 chr10_20250284     HCab    T    C        1      2        2 
  10 chr10_20250284     HPrz    T    C        1      2        2 
  10 chr10_20250284     ZBoe    T    C        0      0        2 
  10 chr10_20250284     ZGre    T    C        0      0        2 
  10 chr10_20250284     ZHar    T    C        0      0        2 
  10 chr10_20250284   Sample    T    C        0      0        2 
  10 chr10_20263698     AAsi    G    C        0      0        2 
  10 chr10_20263698     AKia    G    C        0      0        2 
  10 chr10_20263698     AOna    G    C        0      0        2 
  10 chr10_20263698     ASom    G    C        0      0        2 
  10 chr10_20263698     HCab    G    C        0      0        2 
  10 chr10_20263698     HPrz    G    C      0.5      1        2 
  10 chr10_20263698     ZBoe    G    C        0      0        2 
  10 chr10_20263698     ZGre    G    C        0      0        2 
  10 chr10_20263698     ZHar    G    C        0      0        2 
  10 chr10_20263698   Sample    G    C        0      0        2 
  10 chr10_20266303     AAsi    C    G        0      0        2 
  10 chr10_20266303     AKia    C    G        0      0        2 
  10 chr10_20266303     AOna    C    G        0      0        2 
  10 chr10_20266303     ASom    C    G        0      0        2 
  10 chr10_20266303     HCab    C    G      0.5      1        2 
  10 chr10_20266303     HPrz    C    G        0      0        2 
  10 chr10_20266303     ZBoe    C    G        0      0        2 
  10 chr10_20266303     ZGre    C    G        0      0        2 
  10 chr10_20266303     ZHar    C    G        0      0        2 
  10 chr10_20266303   Sample    C    G        0      0        2 
  10 chr10_20267378     AAsi    T    C        0      0        2 
  10 chr10_20267378     AKia    T    C        0      0        2 
  10 chr10_20267378     AOna    T    C        0      0        2 
  10 chr10_20267378     ASom    T    C        0      0        2 
  10 chr10_20267378     HCab    T    C        0      0        2 
  10 chr10_20267378     HPrz    T    C        0      0        2 
  10 chr10_20267378     ZBoe    T    C        0      0        2 
  10 chr10_20267378     ZGre    T    C      0.5      1        2 
  10 chr10_20267378     ZHar    T    C        0      0        2 
  10 chr10_20267378   Sample    T    C        0      0        2 
  10 chr10_20269080     AAsi    G    A        0      0        2 
  10 chr10_20269080     AKia    G    A        0      0        2 
  10 chr10_20269080     AOna    G    A        0      0        2 
  10 chr10_20269080     ASom    G    A        0      0        2 
  10 chr10_20269080     HCab    G    A        1      2        2 
  10 chr10_20269080     HPrz    G    A        1      2        2 
  10 chr10_20269080     ZBoe    G    A        0      0        2 
  10 chr10_20269080     ZGre    G    A        0      0        2 
  10 chr10_20269080     ZHar    G    A        0      0        2 
  10 chr10_20269080   Sample    G    A        0      0        2 
  10 chr10_20275199     AAsi    G    A        0      0        2 
  10 chr10_20275199     AKia    G    A        0      0        2 
  10 chr10_20275199     AOna    G    A        0      0        2 
  10 chr10_20275199     ASom    G    A        0      0        2 
  10 chr10_20275199     HCab    G    A        1      2        2 
  10 chr10_20275199     HPrz    G    A        1      2        2 
  10 chr10_20275199     ZBoe    G    A        0      0        2 
  10 chr10_20275199     ZGre    G    A        0      0        2 
  10 chr10_20275199     ZHar    G    A        0      0        2 
  10 chr10_20275199   Sample    G    A        0      0        2 
  10 chr10_20275402     AAsi    C    A        0      0        2 
  10 chr10_20275402     AKia    C    A        0      0        2 
  10 chr10_20275402     AOna    C    A        0      0        2 
  10 chr10_20275402     ASom    C    A        0      0        2 
  10 chr10_20275402     HCab    C    A      0.5      1        2 
  10 chr10_20275402     HPrz    C    A        0      0        2 
  10 chr10_20275402     ZBoe    C    A        0      0        2 
  10 chr10_20275402     ZGre    C    A        0      0        2 
  10 chr10_20275402     ZHar    C    A        0      0        2 
  10 chr10_20275402   Sample    C    A        0      0        2 
  10 chr10_20283518     AAsi    C    G        1      2        2 
  10 chr10_20283518     AKia    C    G        0      0        2 
  10 chr10_20283518     AOna    C    G        0      0        2 
  10 chr10_20283518     ASom    C    G        0      0        2 
  10 chr10_20283518     HCab    C    G        0      0        2 
  10 chr10_20283518     HPrz    C    G        0      0        2 
  10 chr10_20283518     ZBoe    C    G        0      0        2 
  10 chr10_20283518     ZGre    C    G        0      0        2 
  10 chr10_20283518     ZHar    C    G        0      0        2 
  10 chr10_20283518   Sample    C    G        0      0        2 
  10 chr10_20286749     AAsi    A    G        0      0        2 
  10 chr10_20286749     AKia    A    G        0      0        2 
  10 chr10_20286749     AOna    A    G        0      0        2 
  10 chr10_20286749     ASom    A    G        0      0        2 
  10 chr10_20286749     HCab    A    G      0.5      1        2 
  10 chr10_20286749     HPrz    A    G      0.5      1        2 
  10 chr10_20286749     ZBoe    A    G        0      0        2 
  10 chr10_20286749     ZGre    A    G        0      0        2 
  10 chr10_20286749     ZHar    A    G        0      0        2 
  10 chr10_20286749   Sample    A    G        0      0        2 
  10 chr10_20289919     AAsi    G    C        0      0        2 
  10 chr10_20289919     AKia    G    C        0      0        2 
  10 chr10_20289919     AOna    G    C        0      0        2 
  10 chr10_20289919     ASom    G    C      0.5      1        2 
  10 chr10_20289919     HCab    G    C        0      0        2 
  10 chr10_20289919     HPrz    G    C        0      0        2 
  10 chr10_20289919     ZBoe    G    C        0      0        2 
  10 chr10_20289919     ZGre    G    C        0      0        2 
  10 chr10_20289919     ZHar    G    C        0      0        2 
  10 chr10_20289919   Sample    G    C        0      0        2 
  10 chr10_20327734     AAsi    G    A        0      0        2 
  10 chr10_20327734     AKia    G    A        0      0        2 
  10 chr10_20327734     AOna    G    A        0      0        2 
  10 chr10_20327734     ASom    G    A        0      0        2 
  10 chr10_20327734     HCab    G    A      0.5      1        2 
  10 chr10_20327734     HPrz    G    A      0.5      1        2 
  10 chr10_20327734     ZBoe    G    A        0      0        2 
  10 chr10_20327734     ZGre    G    A        0      0        2 
  10 chr10_20327734     ZHar    G    A        0      0        2 
  10 chr10_20327734   Sample    G    A        0      0        2 
  10 chr10_20329374     AAsi    T    C        0      0        2 
  10 chr10_20329374     AKia    T    C        0      0        2 
  10 chr10_20329374     AOna    T    C        0      0        2 
  10 chr10_20329374     ASom    T    C        0      0        2 
  10 chr10_20329374     HCab    T    C        0      0        2 
  10 chr10_20329374     HPrz    T    C        0      0        2 
  10 chr10_20329374     ZBoe    T    C        0      0        2 
  10 chr10_20329374     ZGre    T    C        0      0        2 
  10 chr10_20329374     ZHar    T    C        1      2        2 
  10 chr10_20329374   Sample    T    C        0      0        2 
  10 chr10_20372659     AAsi    A    C        0      0        2 
  10 chr10_20372659     AKia    A    C        0      0        2 
  10 chr10_20372659     AOna    A    C        0      0        2 
  10 chr10_20372659     ASom    A    C        0      0        2 
  10 chr10_20372659     HCab    A    C        0      0        2 
  10 chr10_20372659     HPrz    A    C        0      0        2 
  10 chr10_20372659     ZBoe    A    C        0      0        2 
  10 chr10_20372659     ZGre    A    C        0      0        2 
  10 chr10_20372659     ZHar    A    C        1      2        2 
  10 chr10_20372659   Sample    A    C        0      0        2 
  10 chr10_20380950     AAsi    G    A        0      0        2 
  10 chr10_20380950     AKia    G    A        0      0        2 
  10 chr10_20380950     AOna    G    A        0      0        2 
  10 chr10_20380950     ASom    G    A        0      0        2 
  10 chr10_20380950     HCab    G    A        0      0        2 
  10 chr10_20380950     HPrz    G    A        0      0        2 
  10 chr10_20380950     ZBoe    G    A      0.5      1        2 
  10 chr10_20380950     ZGre    G    A        0      0        2 
  10 chr10_20380950     ZHar    G    A        0      0        2 
  10 chr10_20380950   Sample    G    A        0      0        2 
  10 chr10_20386806     AAsi    A    G        0      0        2 
  10 chr10_20386806     AKia    A    G        0      0        2 
  10 chr10_20386806     AOna    A    G        0      0        2 
  10 chr10_20386806     ASom    A    G        0      0        2 
  10 chr10_20386806     HCab    A    G        1      2        2 
  10 chr10_20386806     HPrz    A    G        1      2        2 
  10 chr10_20386806     ZBoe    A    G        0      0        2 
  10 chr10_20386806     ZGre    A    G        0      0        2 
  10 chr10_20386806     ZHar    A    G        0      0        2 
  10 chr10_20386806   Sample    A    G        0      0        2 
  10 chr10_20387550     AAsi    A    C        0      0        2 
  10 chr10_20387550     AKia    A    C        0      0        2 
  10 chr10_20387550     AOna    A    C      0.5      1        2 
  10 chr10_20387550     ASom    A    C        0      0        2 
  10 chr10_20387550     HCab    A    C        0      0        2 
  10 chr10_20387550     HPrz    A    C        0      0        2 
  10 chr10_20387550     ZBoe    A    C        0      0        2 
  10 chr10_20387550     ZGre    A    C        0      0        2 
  10 chr10_20387550     ZHar    A    C        0      0        2 
  10 chr10_20387550   Sample    A    C        0      0        2 
  10 chr10_20395566     AAsi    C    G        0      0        2 
  10 chr10_20395566     AKia    C    G        0      0        2 
  10 chr10_20395566     AOna    C    G        0      0        2 
  10 chr10_20395566     ASom    C    G        0      0        2 
  10 chr10_20395566     HCab    C    G        0      0        2 
  10 chr10_20395566     HPrz    C    G        0      0        2 
  10 chr10_20395566     ZBoe    C    G      0.5      1        2 
  10 chr10_20395566     ZGre    C    G        0      0        2 
  10 chr10_20395566     ZHar    C    G        0      0        2 
  10 chr10_20395566   Sample    C    G        0      0        2 
  10 chr10_20396308     AAsi    A    G        0      0        2 
  10 chr10_20396308     AKia    A    G        0      0        2 
  10 chr10_20396308     AOna    A    G        0      0        2 
  10 chr10_20396308     ASom    A    G        0      0        2 
  10 chr10_20396308     HCab    A    G        0      0        2 
  10 chr10_20396308     HPrz    A    G        0      0        2 
  10 chr10_20396308     ZBoe    A    G        0      0        2 
  10 chr10_20396308     ZGre    A    G      0.5      1        2 
  10 chr10_20396308     ZHar    A    G        0      0        2 
  10 chr10_20396308   Sample    A    G        0      0        2 
  10 chr10_20396356     AAsi    G    A        0      0        2 
  10 chr10_20396356     AKia    G    A        0      0        2 
  10 chr10_20396356     AOna    G    A        0      0        2 
  10 chr10_20396356     ASom    G    A        0      0        2 
  10 chr10_20396356     HCab    G    A        0      0        2 
  10 chr10_20396356     HPrz    G    A        0      0        2 
  10 chr10_20396356     ZBoe    G    A        0      0        2 
  10 chr10_20396356     ZGre    G    A        0      0        2 
  10 chr10_20396356     ZHar    G    A      0.5      1        2 
  10 chr10_20396356   Sample    G    A        0      0        2 
  10 chr10_20398327     AAsi    T    C        0      0        2 
  10 chr10_20398327     AKia    T    C        0      0        2 
  10 chr10_20398327     AOna    T    C      0.5      1        2 
  10 chr10_20398327     ASom    T    C        0      0        2 
  10 chr10_20398327     HCab    T    C        0      0        2 
  10 chr10_20398327     HPrz    T    C        0      0        2 
  10 chr10_20398327     ZBoe    T    C      0.5      1        2 
  10 chr10_20398327     ZGre    T    C        0      0        2 
  10 chr10_20398327     ZHar    T    C        0      0        2 
  10 chr10_20398327   Sample    T    C        0      0        2 
  10 chr10_20399171     AAsi    C    T        0      0        2 
  10 chr10_20399171     AKia    C    T        0      0        2 
  10 chr10_20399171     AOna    C    T        0      0        2 
  10 chr10_20399171     ASom    C    T        0      0        2 
  10 chr10_20399171     HCab    C    T        0      0        2 
  10 chr10_20399171     HPrz    C    T        0      0        2 
  10 chr10_20399171     ZBoe    C    T      0.5      1        2 
  10 chr10_20399171     ZGre    C    T        0      0        2 
  10 chr10_20399171     ZHar    C    T        0      0        2 
  10 chr10_20399171   Sample    C    T        0      0        2 
  10 chr10_20404292     AAsi    T    G      0.5      1        2 
  10 chr10_20404292     AKia    T    G        0      0        2 
  10 chr10_20404292     AOna    T    G        0      0        2 
  10 chr10_20404292     ASom    T    G        1      2        2 
  10 chr10_20404292     HCab    T    G        0      0        2 
  10 chr10_20404292     HPrz    T    G        0      0        2 
  10 chr10_20404292     ZBoe    T    G        0      0        2 
  10 chr10_20404292     ZGre    T    G        0      0        2 
  10 chr10_20404292     ZHar    T    G        0      0        2 
  10 chr10_20404292   Sample    T    G        1      2        2 
  10 chr10_20408690     AAsi    G    A        1      2        2 
  10 chr10_20408690     AKia    G    A        1      2        2 
  10 chr10_20408690     AOna    G    A        1      2        2 
  10 chr10_20408690     ASom    G    A        1      2        2 
  10 chr10_20408690     HCab    G    A        0      0        2 
  10 chr10_20408690     HPrz    G    A        0      0        2 
  10 chr10_20408690     ZBoe    G    A        0      0        2 
  10 chr10_20408690     ZGre    G    A        0      0        2 
  10 chr10_20408690     ZHar    G    A        0      0        2 
  10 chr10_20408690   Sample    G    A        1      2        2 
  10 chr10_20421066     AAsi    A    G        0      0        2 
  10 chr10_20421066     AKia    A    G        0      0        2 
  10 chr10_20421066     AOna    A    G        0      0        2 
  10 chr10_20421066     ASom    A    G        0      0        2 
  10 chr10_20421066     HCab    A    G      0.5      1        2 
  10 chr10_20421066     HPrz    A    G        1      2        2 
  10 chr10_20421066     ZBoe    A    G        0      0        2 
  10 chr10_20421066     ZGre    A    G        0      0        2 
  10 chr10_20421066     ZHar    A    G        0      0        2 
  10 chr10_20421066   Sample    A    G        0      0        2 
  10 chr10_20424603     AAsi    C    T        0      0        2 
  10 chr10_20424603     AKia    C    T        0      0        2 
  10 chr10_20424603     AOna    C    T        0      0        2 
  10 chr10_20424603     ASom    C    T        0      0        2 
  10 chr10_20424603     HCab    C    T        1      2        2 
  10 chr10_20424603     HPrz    C    T        1      2        2 
  10 chr10_20424603     ZBoe    C    T        0      0        2 
  10 chr10_20424603     ZGre    C    T        0      0        2 
  10 chr10_20424603     ZHar    C    T        0      0        2 
  10 chr10_20424603   Sample    C    T        0      0        2 
  10 chr10_20432490     AAsi    A    G        0      0        2 
  10 chr10_20432490     AKia    A    G        0      0        2 
  10 chr10_20432490     AOna    A    G        0      0        2 
  10 chr10_20432490     ASom    A    G        0      0        2 
  10 chr10_20432490     HCab    A    G        1      2        2 
  10 chr10_20432490     HPrz    A    G        1      2        2 
  10 chr10_20432490     ZBoe    A    G        0      0        2 
  10 chr10_20432490     ZGre    A    G        0      0        2 
  10 chr10_20432490     ZHar    A    G        0      0        2 
  10 chr10_20432490   Sample    A    G        0      0        2 
  10 chr10_20447633     AAsi    A    G        0      0        2 
  10 chr10_20447633     AKia    A    G        0      0        2 
  10 chr10_20447633     AOna    A    G        0      0        2 
  10 chr10_20447633     ASom    A    G        0      0        2 
  10 chr10_20447633     HCab    A    G        0      0        2 
  10 chr10_20447633     HPrz    A    G        0      0        2 
  10 chr10_20447633     ZBoe    A    G      0.5      1        2 
  10 chr10_20447633     ZGre    A    G        0      0        2 
  10 chr10_20447633     ZHar    A    G        0      0        2 
  10 chr10_20447633   Sample    A    G        0      0        2 
  10 chr10_20450899     AAsi    A    G        0      0        2 
  10 chr10_20450899     AKia    A    G        0      0        2 
  10 chr10_20450899     AOna    A    G        0      0        2 
  10 chr10_20450899     ASom    A    G        0      0        2 
  10 chr10_20450899     HCab    A    G        1      2        2 
  10 chr10_20450899     HPrz    A    G        1      2        2 
  10 chr10_20450899     ZBoe    A    G        0      0        2 
  10 chr10_20450899     ZGre    A    G        0      0        2 
  10 chr10_20450899     ZHar    A    G        0      0        2 
  10 chr10_20450899   Sample    A    G        0      0        2 
  10 chr10_20457904     AAsi    C    T        0      0        2 
  10 chr10_20457904     AKia    C    T        0      0        2 
  10 chr10_20457904     AOna    C    T        0      0        2 
  10 chr10_20457904     ASom    C    T        0      0        2 
  10 chr10_20457904     HCab    C    T        1      2        2 
  10 chr10_20457904     HPrz    C    T        1      2        2 
  10 chr10_20457904     ZBoe    C    T        0      0        2 
  10 chr10_20457904     ZGre    C    T        0      0        2 
  10 chr10_20457904     ZHar    C    T        0      0        2 
  10 chr10_20457904   Sample    C    T        0      0        2 
  10 chr10_20460869     AAsi    C    T        0      0        2 
  10 chr10_20460869     AKia    C    T        0      0        2 
  10 chr10_20460869     AOna    C    T        0      0        2 
  10 chr10_20460869     ASom    C    T        0      0        2 
  10 chr10_20460869     HCab    C    T      0.5      1        2 
  10 chr10_20460869     HPrz    C    T        0      0        2 
  10 chr10_20460869     ZBoe    C    T        0      0        2 
  10 chr10_20460869     ZGre    C    T        0      0        2 
  10 chr10_20460869     ZHar    C    T        0      0        2 
  10 chr10_20460869   Sample    C    T        0      0        2 
  10 chr10_20464819     AAsi    G    C        0      0        2 
  10 chr10_20464819     AKia    G    C        0      0        2 
  10 chr10_20464819     AOna    G    C        0      0        2 
  10 chr10_20464819     ASom    G    C        0      0        2 
  10 chr10_20464819     HCab    G    C        0      0        2 
  10 chr10_20464819     HPrz    G    C        0      0        2 
  10 chr10_20464819     ZBoe    G    C      0.5      1        2 
  10 chr10_20464819     ZGre    G    C        0      0        2 
  10 chr10_20464819     ZHar    G    C        0      0        2 
  10 chr10_20464819   Sample    G    C        0      0        2 
  10 chr10_20467623     AAsi    A    G        0      0        2 
  10 chr10_20467623     AKia    A    G        0      0        2 
  10 chr10_20467623     AOna    A    G        0      0        2 
  10 chr10_20467623     ASom    A    G        0      0        2 
  10 chr10_20467623     HCab    A    G        0      0        2 
  10 chr10_20467623     HPrz    A    G        0      0        2 
  10 chr10_20467623     ZBoe    A    G        0      0        2 
  10 chr10_20467623     ZGre    A    G        0      0        2 
  10 chr10_20467623     ZHar    A    G        1      2        2 
  10 chr10_20467623   Sample    A    G        0      0        2 
  10 chr10_20472475     AAsi    G    A        0      0        2 
  10 chr10_20472475     AKia    G    A        0      0        2 
  10 chr10_20472475     AOna    G    A        0      0        2 
  10 chr10_20472475     ASom    G    A        0      0        2 
  10 chr10_20472475     HCab    G    A        1      2        2 
  10 chr10_20472475     HPrz    G    A        1      2        2 
  10 chr10_20472475     ZBoe    G    A        0      0        2 
  10 chr10_20472475     ZGre    G    A        0      0        2 
  10 chr10_20472475     ZHar    G    A        0      0        2 
  10 chr10_20472475   Sample    G    A        0      0        2 
  10 chr10_20472849     AAsi    A    G        0      0        2 
  10 chr10_20472849     AKia    A    G        0      0        2 
  10 chr10_20472849     AOna    A    G        0      0        2 
  10 chr10_20472849     ASom    A    G        0      0        2 
  10 chr10_20472849     HCab    A    G        0      0        2 
  10 chr10_20472849     HPrz    A    G        0      0        2 
  10 chr10_20472849     ZBoe    A    G        0      0        2 
  10 chr10_20472849     ZGre    A    G        0      0        2 
  10 chr10_20472849     ZHar    A    G        1      2        2 
  10 chr10_20472849   Sample    A    G        0      0        2 
  10 chr10_20473831     AAsi    A    G        1      2        2 
  10 chr10_20473831     AKia    A    G        0      0        2 
  10 chr10_20473831     AOna    A    G        0      0        2 
  10 chr10_20473831     ASom    A    G        1      2        2 
  10 chr10_20473831     HCab    A    G        0      0        2 
  10 chr10_20473831     HPrz    A    G        0      0        2 
  10 chr10_20473831     ZBoe    A    G        0      0        2 
  10 chr10_20473831     ZGre    A    G        0      0        2 
  10 chr10_20473831     ZHar    A    G        0      0        2 
  10 chr10_20473831   Sample    A    G        1      2        2 
  10 chr10_20476115     AAsi    T    C        0      0        2 
  10 chr10_20476115     AKia    T    C        0      0        2 
  10 chr10_20476115     AOna    T    C        0      0        2 
  10 chr10_20476115     ASom    T    C        0      0        2 
  10 chr10_20476115     HCab    T    C        0      0        2 
  10 chr10_20476115     HPrz    T    C        0      0        2 
  10 chr10_20476115     ZBoe    T    C        1      2        2 
  10 chr10_20476115     ZGre    T    C        0      0        2 
  10 chr10_20476115     ZHar    T    C        1      2        2 
  10 chr10_20476115   Sample    T    C        0      0        2 
  10 chr10_20477262     AAsi    G    A        0      0        2 
  10 chr10_20477262     AKia    G    A        0      0        2 
  10 chr10_20477262     AOna    G    A        0      0        2 
  10 chr10_20477262     ASom    G    A        0      0        2 
  10 chr10_20477262     HCab    G    A        1      2        2 
  10 chr10_20477262     HPrz    G    A        1      2        2 
  10 chr10_20477262     ZBoe    G    A        0      0        2 
  10 chr10_20477262     ZGre    G    A        0      0        2 
  10 chr10_20477262     ZHar    G    A        0      0        2 
  10 chr10_20477262   Sample    G    A        0      0        2 
  10 chr10_20479829     AAsi    T    A        0      0        2 
  10 chr10_20479829     AKia    T    A        0      0        2 
  10 chr10_20479829     AOna    T    A        0      0        2 
  10 chr10_20479829     ASom    T    A        0      0        2 
  10 chr10_20479829     HCab    T    A        1      2        2 
  10 chr10_20479829     HPrz    T    A        1      2        2 
  10 chr10_20479829     ZBoe    T    A        0      0        2 
  10 chr10_20479829     ZGre    T    A        0      0        2 
  10 chr10_20479829     ZHar    T    A        0      0        2 
  10 chr10_20479829   Sample    T    A        0      0        2 
  10 chr10_20484491     AAsi    A    G        0      0        2 
  10 chr10_20484491     AKia    A    G        0      0        2 
  10 chr10_20484491     AOna    A    G      0.5      1        2 
  10 chr10_20484491     ASom    A    G        0      0        2 
  10 chr10_20484491     HCab    A    G        0      0        2 
  10 chr10_20484491     HPrz    A    G        0      0        2 
  10 chr10_20484491     ZBoe    A    G        0      0        2 
  10 chr10_20484491     ZGre    A    G        0      0        2 
  10 chr10_20484491     ZHar    A    G        0      0        2 
  10 chr10_20484491   Sample    A    G        0      0        2 
  10 chr10_20495758     AAsi    A    G        0      0        2 
  10 chr10_20495758     AKia    A    G        0      0        2 
  10 chr10_20495758     AOna    A    G        0      0        2 
  10 chr10_20495758     ASom    A    G        0      0        2 
  10 chr10_20495758     HCab    A    G        0      0        2 
  10 chr10_20495758     HPrz    A    G        0      0        2 
  10 chr10_20495758     ZBoe    A    G        0      0        2 
  10 chr10_20495758     ZGre    A    G        0      0        2 
  10 chr10_20495758     ZHar    A    G        1      2        2 
  10 chr10_20495758   Sample    A    G        0      0        2 
  10 chr10_20521678     AAsi    A    G        0      0        2 
  10 chr10_20521678     AKia    A    G        1      2        2 
  10 chr10_20521678     AOna    A    G        1      2        2 
  10 chr10_20521678     ASom    A    G        0      0        2 
  10 chr10_20521678     HCab    A    G        0      0        2 
  10 chr10_20521678     HPrz    A    G        0      0        2 
  10 chr10_20521678     ZBoe    A    G        0      0        2 
  10 chr10_20521678     ZGre    A    G        0      0        2 
  10 chr10_20521678     ZHar    A    G        0      0        2 
  10 chr10_20521678   Sample    A    G        0      0        2 
  10 chr10_20524362     AAsi    T    C        1      2        2 
  10 chr10_20524362     AKia    T    C        1      2        2 
  10 chr10_20524362     AOna    T    C        1      2        2 
  10 chr10_20524362     ASom    T    C        1      2        2 
  10 chr10_20524362     HCab    T    C        0      0        2 
  10 chr10_20524362     HPrz    T    C        0      0        2 
  10 chr10_20524362     ZBoe    T    C        0      0        2 
  10 chr10_20524362     ZGre    T    C        0      0        2 
  10 chr10_20524362     ZHar    T    C        0      0        2 
  10 chr10_20524362   Sample    T    C        1      2        2 
  10 chr10_20526360     AAsi    G    A        0      0        2 
  10 chr10_20526360     AKia    G    A        0      0        2 
  10 chr10_20526360     AOna    G    A        0      0        2 
  10 chr10_20526360     ASom    G    A        0      0        2 
  10 chr10_20526360     HCab    G    A        0      0        2 
  10 chr10_20526360     HPrz    G    A        0      0        2 
  10 chr10_20526360     ZBoe    G    A        0      0        2 
  10 chr10_20526360     ZGre    G    A        1      2        2 
  10 chr10_20526360     ZHar    G    A        0      0        2 
  10 chr10_20526360   Sample    G    A        0      0        2 
  10 chr10_20532923     AAsi    G    C        0      0        2 
  10 chr10_20532923     AKia    G    C        0      0        2 
  10 chr10_20532923     AOna    G    C        0      0        2 
  10 chr10_20532923     ASom    G    C        1      2        2 
  10 chr10_20532923     HCab    G    C        0      0        2 
  10 chr10_20532923     HPrz    G    C        0      0        2 
  10 chr10_20532923     ZBoe    G    C        0      0        2 
  10 chr10_20532923     ZGre    G    C        0      0        2 
  10 chr10_20532923     ZHar    G    C        0      0        2 
  10 chr10_20532923   Sample    G    C        0      0        2 
  10 chr10_20534338     AAsi    C    T        0      0        2 
  10 chr10_20534338     AKia    C    T        0      0        2 
  10 chr10_20534338     AOna    C    T        0      0        2 
  10 chr10_20534338     ASom    C    T        0      0        2 
  10 chr10_20534338     HCab    C    T        0      0        2 
  10 chr10_20534338     HPrz    C    T      0.5      1        2 
  10 chr10_20534338     ZBoe    C    T        0      0        2 
  10 chr10_20534338     ZGre    C    T        0      0        2 
  10 chr10_20534338     ZHar    C    T        0      0        2 
  10 chr10_20534338   Sample    C    T        0      0        2 
  10 chr10_20537620     AAsi    T    C        0      0        2 
  10 chr10_20537620     AKia    T    C        0      0        2 
  10 chr10_20537620     AOna    T    C        0      0        2 
  10 chr10_20537620     ASom    T    C        0      0        2 
  10 chr10_20537620     HCab    T    C        0      0        2 
  10 chr10_20537620     HPrz    T    C        0      0        2 
  10 chr10_20537620     ZBoe    T    C        0      0        2 
  10 chr10_20537620     ZGre    T    C      0.5      1        2 
  10 chr10_20537620     ZHar    T    C        0      0        2 
  10 chr10_20537620   Sample    T    C        0      0        2 
  10 chr10_20547148     AAsi    T    G        0      0        2 
  10 chr10_20547148     AKia    T    G        0      0        2 
  10 chr10_20547148     AOna    T    G        0      0        2 
  10 chr10_20547148     ASom    T    G        0      0        2 
  10 chr10_20547148     HCab    T    G        0      0        2 
  10 chr10_20547148     HPrz    T    G        0      0        2 
  10 chr10_20547148     ZBoe    T    G      0.5      1        2 
  10 chr10_20547148     ZGre    T    G        1      2        2 
  10 chr10_20547148     ZHar    T    G        1      2        2 
  10 chr10_20547148   Sample    T    G        0      0        2 
  10 chr10_20549663     AAsi    G    A        0      0        2 
  10 chr10_20549663     AKia    G    A        0      0        2 
  10 chr10_20549663     AOna    G    A        0      0        2 
  10 chr10_20549663     ASom    G    A        0      0        2 
  10 chr10_20549663     HCab    G    A        0      0        2 
  10 chr10_20549663     HPrz    G    A        0      0        2 
  10 chr10_20549663     ZBoe    G    A      0.5      1        2 
  10 chr10_20549663     ZGre    G    A        0      0        2 
  10 chr10_20549663     ZHar    G    A        0      0        2 
  10 chr10_20549663   Sample    G    A        0      0        2 
  10 chr10_20553953     AAsi    A    G        1      2        2 
  10 chr10_20553953     AKia    A    G        1      2        2 
  10 chr10_20553953     AOna    A    G        1      2        2 
  10 chr10_20553953     ASom    A    G        1      2        2 
  10 chr10_20553953     HCab    A    G        0      0        2 
  10 chr10_20553953     HPrz    A    G        0      0        2 
  10 chr10_20553953     ZBoe    A    G        0      0        2 
  10 chr10_20553953     ZGre    A    G        0      0        2 
  10 chr10_20553953     ZHar    A    G        0      0        2 
  10 chr10_20553953   Sample    A    G        1      2        2 
  10 chr10_20557480     AAsi    C    T        1      2        2 
  10 chr10_20557480     AKia    C    T        1      2        2 
  10 chr10_20557480     AOna    C    T        1      2        2 
  10 chr10_20557480     ASom    C    T        1      2        2 
  10 chr10_20557480     HCab    C    T        0      0        2 
  10 chr10_20557480     HPrz    C    T        0      0        2 
  10 chr10_20557480     ZBoe    C    T        0      0        2 
  10 chr10_20557480     ZGre    C    T        0      0        2 
  10 chr10_20557480     ZHar    C    T        0      0        2 
  10 chr10_20557480   Sample    C    T        1      2        2 
  10 chr10_20568260     AAsi    G    T        0      0        2 
  10 chr10_20568260     AKia    G    T        0      0        2 
  10 chr10_20568260     AOna    G    T        0      0        2 
  10 chr10_20568260     ASom    G    T        0      0        2 
  10 chr10_20568260     HCab    G    T        0      0        2 
  10 chr10_20568260     HPrz    G    T        0      0        2 
  10 chr10_20568260     ZBoe    G    T        0      0        2 
  10 chr10_20568260     ZGre    G    T        0      0        2 
  10 chr10_20568260     ZHar    G    T        1      2        2 
  10 chr10_20568260   Sample    G    T        0      0        2 
  10 chr10_20569708     AAsi    T    C        0      0        2 
  10 chr10_20569708     AKia    T    C        1      2        2 
  10 chr10_20569708     AOna    T    C        1      2        2 
  10 chr10_20569708     ASom    T    C        0      0        2 
  10 chr10_20569708     HCab    T    C        1      2        2 
  10 chr10_20569708     HPrz    T    C        1      2        2 
  10 chr10_20569708     ZBoe    T    C        0      0        2 
  10 chr10_20569708     ZGre    T    C        0      0        2 
  10 chr10_20569708     ZHar    T    C        0      0        2 
  10 chr10_20569708   Sample    T    C        0      0        2 
  10 chr10_20570913     AAsi    C    A        0      0        2 
  10 chr10_20570913     AKia    C    A        0      0        2 
  10 chr10_20570913     AOna    C    A        0      0        2 
  10 chr10_20570913     ASom    C    A        0      0        2 
  10 chr10_20570913     HCab    C    A        1      2        2 
  10 chr10_20570913     HPrz    C    A        1      2        2 
  10 chr10_20570913     ZBoe    C    A        0      0        2 
  10 chr10_20570913     ZGre    C    A        0      0        2 
  10 chr10_20570913     ZHar    C    A        0      0        2 
  10 chr10_20570913   Sample    C    A        0      0        2 
  10 chr10_20573981     AAsi    A    G        0      0        2 
  10 chr10_20573981     AKia    A    G        0      0        2 
  10 chr10_20573981     AOna    A    G        0      0        2 
  10 chr10_20573981     ASom    A    G        0      0        2 
  10 chr10_20573981     HCab    A    G        0      0        2 
  10 chr10_20573981     HPrz    A    G        0      0        2 
  10 chr10_20573981     ZBoe    A    G      0.5      1        2 
  10 chr10_20573981     ZGre    A    G        0      0        2 
  10 chr10_20573981     ZHar    A    G        0      0        2 
  10 chr10_20573981   Sample    A    G        0      0        2 
  10 chr10_20580158     AAsi    G    A        0      0        2 
  10 chr10_20580158     AKia    G    A        0      0        2 
  10 chr10_20580158     AOna    G    A        1      2        2 
  10 chr10_20580158     ASom    G    A        0      0        2 
  10 chr10_20580158     HCab    G    A        0      0        2 
  10 chr10_20580158     HPrz    G    A        0      0        2 
  10 chr10_20580158     ZBoe    G    A        0      0        2 
  10 chr10_20580158     ZGre    G    A        0      0        2 
  10 chr10_20580158     ZHar    G    A        0      0        2 
  10 chr10_20580158   Sample    G    A        0      0        2 
  10 chr10_20580708     AAsi    C    G        0      0        2 
  10 chr10_20580708     AKia    C    G        0      0        2 
  10 chr10_20580708     AOna    C    G        0      0        2 
  10 chr10_20580708     ASom    C    G        0      0        2 
  10 chr10_20580708     HCab    C    G      0.5      1        2 
  10 chr10_20580708     HPrz    C    G        1      2        2 
  10 chr10_20580708     ZBoe    C    G        0      0        2 
  10 chr10_20580708     ZGre    C    G        0      0        2 
  10 chr10_20580708     ZHar    C    G        0      0        2 
  10 chr10_20580708   Sample    C    G        0      0        2 
  10 chr10_20580710     AAsi    G    A        0      0        2 
  10 chr10_20580710     AKia    G    A        0      0        2 
  10 chr10_20580710     AOna    G    A        0      0        2 
  10 chr10_20580710     ASom    G    A        0      0        2 
  10 chr10_20580710     HCab    G    A        1      2        2 
  10 chr10_20580710     HPrz    G    A        1      2        2 
  10 chr10_20580710     ZBoe    G    A        0      0        2 
  10 chr10_20580710     ZGre    G    A        0      0        2 
  10 chr10_20580710     ZHar    G    A        0      0        2 
  10 chr10_20580710   Sample    G    A        0      0        2 
  10 chr10_20580957     AAsi    C    T        0      0        2 
  10 chr10_20580957     AKia    C    T        0      0        2 
  10 chr10_20580957     AOna    C    T        0      0        2 
  10 chr10_20580957     ASom    C    T        0      0        2 
  10 chr10_20580957     HCab    C    T      0.5      1        2 
  10 chr10_20580957     HPrz    C    T        1      2        2 
  10 chr10_20580957     ZBoe    C    T        0      0        2 
  10 chr10_20580957     ZGre    C    T        0      0        2 
  10 chr10_20580957     ZHar    C    T        0      0        2 
  10 chr10_20580957   Sample    C    T        0      0        2 
  10 chr10_20581367     AAsi    T    C        0      0        2 
  10 chr10_20581367     AKia    T    C        0      0        2 
  10 chr10_20581367     AOna    T    C        0      0        2 
  10 chr10_20581367     ASom    T    C        0      0        2 
  10 chr10_20581367     HCab    T    C        1      2        2 
  10 chr10_20581367     HPrz    T    C        1      2        2 
  10 chr10_20581367     ZBoe    T    C        0      0        2 
  10 chr10_20581367     ZGre    T    C        0      0        2 
  10 chr10_20581367     ZHar    T    C        0      0        2 
  10 chr10_20581367   Sample    T    C        0      0        2 
  10 chr10_20591506     AAsi    T    C        0      0        2 
  10 chr10_20591506     AKia    T    C        0      0        2 
  10 chr10_20591506     AOna    T    C      0.5      1        2 
  10 chr10_20591506     ASom    T    C        0      0        2 
  10 chr10_20591506     HCab    T    C        0      0        2 
  10 chr10_20591506     HPrz    T    C        0      0        2 
  10 chr10_20591506     ZBoe    T    C        0      0        2 
  10 chr10_20591506     ZGre    T    C        0      0        2 
  10 chr10_20591506     ZHar    T    C        0      0        2 
  10 chr10_20591506   Sample    T    C        0      0        2 
  10 chr10_20593728     AAsi    T    G        0      0        2 
```
